## Supplementary material for "Significantly Improved Mouse and Rat Genome Annotation Using Sequence Read Archive RNA-seq Data": rat_SRA_ENSEMBL114.gtf: rat_SRA_ENSEMBL114.gtf (part 273 of 1073)

```
13	ENSEMBL114_rn	exon	72255694	72255843	0.129491515177874	+	.	gene_id "ENSRNOG00000005229"; transcript_id "ENSRNOG00000005229_tx_90"; exon_id "13_72255694_72255843_+"; exonnum "27"; txlen "5402";
13	ensembl	exon	72256009	72256107	0	+	.	gene_id "ENSRNOG00000005229"; gene_version "10"; transcript_id "ENSRNOT00000044008"; transcript_version "7"; exon_number "23"; gene_name "Sec16b"; gene_source "ensembl"; gene_biotype "protein_coding"; transcript_name "Sec16b-201"; transcript_source "ensembl"; transcript_biotype "protein_coding"; exon_id "ENSRNOE00000252821"; exon_version "1"; tag "Ensembl_canonical";
13	ensembl	CDS	72256009	72256107	0	+	0	gene_id "ENSRNOG00000005229"; gene_version "10"; transcript_id "ENSRNOT00000044008"; transcript_version "7"; exon_number "23"; gene_name "Sec16b"; gene_source "ensembl"; gene_biotype "protein_coding"; transcript_name "Sec16b-201"; transcript_source "ensembl"; transcript_biotype "protein_coding"; protein_id "ENSRNOP00000046286"; protein_version "3"; tag "Ensembl_canonical";
13	ENSEMBL114_rn	exon	72256009	72256107	28.5610540849372	+	.	gene_id "ENSRNOG00000005229"; transcript_id "ENSRNOG00000005229_tx_1"; exon_id "13_72256009_72256107_+"; exonnum "22"; txlen "4355";
13	ENSEMBL114_rn	exon	72256009	72256107	0.109122087255276	+	.	gene_id "ENSRNOG00000005229"; transcript_id "ENSRNOG00000005229_tx_105"; exon_id "13_72256009_72256107_+"; exonnum "21"; txlen "4273";
13	ENSEMBL114_rn	exon	72256009	72256107	0.107361390778947	+	.	gene_id "ENSRNOG00000005229"; transcript_id "ENSRNOG00000005229_tx_109"; exon_id "13_72256009_72256107_+"; exonnum "23"; txlen "5000";
13	ENSEMBL114_rn	exon	72256009	72256107	0.526276200127723	+	.	gene_id "ENSRNOG00000005229"; transcript_id "ENSRNOG00000005229_tx_11"; exon_id "13_72256009_72256107_+"; exonnum "24"; txlen "4799";
13	ENSEMBL114_rn	exon	72256009	72256107	0.106410724903661	+	.	gene_id "ENSRNOG00000005229"; transcript_id "ENSRNOG00000005229_tx_116"; exon_id "13_72256009_72256107_+"; exonnum "27"; txlen "5191";
13	ENSEMBL114_rn	exon	72256009	72256107	0.106410724903661	+	.	gene_id "ENSRNOG00000005229"; transcript_id "ENSRNOG00000005229_tx_117"; exon_id "13_72256009_72256107_+"; exonnum "27"; txlen "5198";
13	ENSEMBL114_rn	exon	72256009	72256107	0.526276200127723	+	.	gene_id "ENSRNOG00000005229"; transcript_id "ENSRNOG00000005229_tx_12"; exon_id "13_72256009_72256107_+"; exonnum "24"; txlen "4806";
13	ENSEMBL114_rn	exon	72256009	72256107	0.506703171699327	+	.	gene_id "ENSRNOG00000005229"; transcript_id "ENSRNOG00000005229_tx_13"; exon_id "13_72256009_72256107_+"; exonnum "24"; txlen "4786";
13	ENSEMBL114_rn	exon	72256009	72256107	0.0973648197176406	+	.	gene_id "ENSRNOG00000005229"; transcript_id "ENSRNOG00000005229_tx_138"; exon_id "13_72256009_72256107_+"; exonnum "28"; txlen "5438";
13	ENSEMBL114_rn	exon	72256009	72256107	0.496080709156411	+	.	gene_id "ENSRNOG00000005229"; transcript_id "ENSRNOG00000005229_tx_14"; exon_id "13_72256009_72256107_+"; exonnum "24"; txlen "4835";
13	ENSEMBL114_rn	exon	72256009	72256107	0.0965178183017661	+	.	gene_id "ENSRNOG00000005229"; transcript_id "ENSRNOG00000005229_tx_140"; exon_id "13_72256009_72256107_+"; exonnum "28"; txlen "5265";
13	ENSEMBL114_rn	exon	72256009	72256107	0.0965178183017661	+	.	gene_id "ENSRNOG00000005229"; transcript_id "ENSRNOG00000005229_tx_141"; exon_id "13_72256009_72256107_+"; exonnum "28"; txlen "5272";
13	ENSEMBL114_rn	exon	72256009	72256107	0.0964338796486946	+	.	gene_id "ENSRNOG00000005229"; transcript_id "ENSRNOG00000005229_tx_142"; exon_id "13_72256009_72256107_+"; exonnum "26"; txlen "5206";
13	ENSEMBL114_rn	exon	72256009	72256107	0.496080709156411	+	.	gene_id "ENSRNOG00000005229"; transcript_id "ENSRNOG00000005229_tx_15"; exon_id "13_72256009_72256107_+"; exonnum "24"; txlen "4842";
13	ENSEMBL114_rn	exon	72256009	72256107	0.0909691372164483	+	.	gene_id "ENSRNOG00000005229"; transcript_id "ENSRNOG00000005229_tx_150"; exon_id "13_72256009_72256107_+"; exonnum "28"; txlen "5445";
13	ENSEMBL114_rn	exon	72256009	72256107	0.0909350727127299	+	.	gene_id "ENSRNOG00000005229"; transcript_id "ENSRNOG00000005229_tx_151"; exon_id "13_72256009_72256107_+"; exonnum "24"; txlen "5169";
13	ENSEMBL114_rn	exon	72256009	72256107	0.0909350727127299	+	.	gene_id "ENSRNOG00000005229"; transcript_id "ENSRNOG00000005229_tx_152"; exon_id "13_72256009_72256107_+"; exonnum "23"; txlen "5087";
13	ENSEMBL114_rn	exon	72256009	72256107	0.0882342816028377	+	.	gene_id "ENSRNOG00000005229"; transcript_id "ENSRNOG00000005229_tx_155"; exon_id "13_72256009_72256107_+"; exonnum "26"; txlen "5058";
13	ENSEMBL114_rn	exon	72256009	72256107	0.0868622317244196	+	.	gene_id "ENSRNOG00000005229"; transcript_id "ENSRNOG00000005229_tx_156"; exon_id "13_72256009_72256107_+"; exonnum "25"; txlen "4920";
13	ENSEMBL114_rn	exon	72256009	72256107	0.0868622317244196	+	.	gene_id "ENSRNOG00000005229"; transcript_id "ENSRNOG00000005229_tx_157"; exon_id "13_72256009_72256107_+"; exonnum "27"; txlen "5092";
13	ENSEMBL114_rn	exon	72256009	72256107	0.0868622317244196	+	.	gene_id "ENSRNOG00000005229"; transcript_id "ENSRNOG00000005229_tx_158"; exon_id "13_72256009_72256107_+"; exonnum "27"; txlen "5085";
13	ENSEMBL114_rn	exon	72256009	72256107	0.0868622317244196	+	.	gene_id "ENSRNOG00000005229"; transcript_id "ENSRNOG00000005229_tx_159"; exon_id "13_72256009_72256107_+"; exonnum "25"; txlen "4956";
13	ENSEMBL114_rn	exon	72256009	72256107	0.0868622317244196	+	.	gene_id "ENSRNOG00000005229"; transcript_id "ENSRNOG00000005229_tx_160"; exon_id "13_72256009_72256107_+"; exonnum "25"; txlen "4927";
13	ENSEMBL114_rn	exon	72256009	72256107	0.0868622317244196	+	.	gene_id "ENSRNOG00000005229"; transcript_id "ENSRNOG00000005229_tx_161"; exon_id "13_72256009_72256107_+"; exonnum "25"; txlen "4960";
13	ENSEMBL114_rn	exon	72256009	72256107	0.0868622317244196	+	.	gene_id "ENSRNOG00000005229"; transcript_id "ENSRNOG00000005229_tx_162"; exon_id "13_72256009_72256107_+"; exonnum "27"; txlen "5099";
13	ENSEMBL114_rn	exon	72256009	72256107	0.0868622317244196	+	.	gene_id "ENSRNOG00000005229"; transcript_id "ENSRNOG00000005229_tx_163"; exon_id "13_72256009_72256107_+"; exonnum "25"; txlen "4963";
13	ENSEMBL114_rn	exon	72256009	72256107	0.0863883190770934	+	.	gene_id "ENSRNOG00000005229"; transcript_id "ENSRNOG00000005229_tx_180"; exon_id "13_72256009_72256107_+"; exonnum "24"; txlen "4819";
13	ENSEMBL114_rn	exon	72256009	72256107	0.0863883190770934	+	.	gene_id "ENSRNOG00000005229"; transcript_id "ENSRNOG00000005229_tx_181"; exon_id "13_72256009_72256107_+"; exonnum "24"; txlen "5309";
13	ENSEMBL114_rn	exon	72256009	72256107	0.0863883190770934	+	.	gene_id "ENSRNOG00000005229"; transcript_id "ENSRNOG00000005229_tx_182"; exon_id "13_72256009_72256107_+"; exonnum "25"; txlen "5391";
13	ENSEMBL114_rn	exon	72256009	72256107	0.0781057640224537	+	.	gene_id "ENSRNOG00000005229"; transcript_id "ENSRNOG00000005229_tx_186"; exon_id "13_72256009_72256107_+"; exonnum "26"; txlen "4930";
13	ENSEMBL114_rn	exon	72256009	72256107	0.0781057640224537	+	.	gene_id "ENSRNOG00000005229"; transcript_id "ENSRNOG00000005229_tx_187"; exon_id "13_72256009_72256107_+"; exonnum "27"; txlen "5099";
13	ENSEMBL114_rn	exon	72256009	72256107	0.0763143698843558	+	.	gene_id "ENSRNOG00000005229"; transcript_id "ENSRNOG00000005229_tx_188"; exon_id "13_72256009_72256107_+"; exonnum "24"; txlen "4570";
13	ENSEMBL114_rn	exon	72256009	72256107	0.0763143698843558	+	.	gene_id "ENSRNOG00000005229"; transcript_id "ENSRNOG00000005229_tx_189"; exon_id "13_72256009_72256107_+"; exonnum "24"; txlen "4577";
13	ENSEMBL114_rn	exon	72256009	72256107	0.0763143698843558	+	.	gene_id "ENSRNOG00000005229"; transcript_id "ENSRNOG00000005229_tx_190"; exon_id "13_72256009_72256107_+"; exonnum "25"; txlen "4739";
13	ENSEMBL114_rn	exon	72256009	72256107	0.0763143698843558	+	.	gene_id "ENSRNOG00000005229"; transcript_id "ENSRNOG00000005229_tx_191"; exon_id "13_72256009_72256107_+"; exonnum "25"; txlen "4746";
13	ENSEMBL114_rn	exon	72256009	72256107	0.0757035048232099	+	.	gene_id "ENSRNOG00000005229"; transcript_id "ENSRNOG00000005229_tx_192"; exon_id "13_72256009_72256107_+"; exonnum "29"; txlen "5391";
13	ENSEMBL114_rn	exon	72256009	72256107	8.19337432694276	+	.	gene_id "ENSRNOG00000005229"; transcript_id "ENSRNOG00000005229_tx_2"; exon_id "13_72256009_72256107_+"; exonnum "22"; txlen "4362";
13	ENSEMBL114_rn	exon	72256009	72256107	0.0745640230963413	+	.	gene_id "ENSRNOG00000005229"; transcript_id "ENSRNOG00000005229_tx_206"; exon_id "13_72256009_72256107_+"; exonnum "27"; txlen "5106";
13	ENSEMBL114_rn	exon	72256009	72256107	0.074067943508382	+	.	gene_id "ENSRNOG00000005229"; transcript_id "ENSRNOG00000005229_tx_207"; exon_id "13_72256009_72256107_+"; exonnum "27"; txlen "5188";
13	ENSEMBL114_rn	exon	72256009	72256107	0.378628773478421	+	.	gene_id "ENSRNOG00000005229"; transcript_id "ENSRNOG00000005229_tx_21"; exon_id "13_72256009_72256107_+"; exonnum "25"; txlen "4807";
13	ENSEMBL114_rn	exon	72256009	72256107	0.0716656843091382	+	.	gene_id "ENSRNOG00000005229"; transcript_id "ENSRNOG00000005229_tx_211"; exon_id "13_72256009_72256107_+"; exonnum "28"; txlen "5222";
13	ENSEMBL114_rn	exon	72256009	72256107	0.0716656843091382	+	.	gene_id "ENSRNOG00000005229"; transcript_id "ENSRNOG00000005229_tx_212"; exon_id "13_72256009_72256107_+"; exonnum "29"; txlen "5398";
13	ENSEMBL114_rn	exon	72256009	72256107	0.0712370703893829	+	.	gene_id "ENSRNOG00000005229"; transcript_id "ENSRNOG00000005229_tx_213"; exon_id "13_72256009_72256107_+"; exonnum "25"; txlen "4970";
13	ENSEMBL114_rn	exon	72256009	72256107	0.0712370703893829	+	.	gene_id "ENSRNOG00000005229"; transcript_id "ENSRNOG00000005229_tx_214"; exon_id "13_72256009_72256107_+"; exonnum "25"; txlen "4977";
13	ENSEMBL114_rn	exon	72256009	72256107	0.0712370703893829	+	.	gene_id "ENSRNOG00000005229"; transcript_id "ENSRNOG00000005229_tx_215"; exon_id "13_72256009_72256107_+"; exonnum "26"; txlen "5192";
13	ENSEMBL114_rn	exon	72256009	72256107	0.0712370703893829	+	.	gene_id "ENSRNOG00000005229"; transcript_id "ENSRNOG00000005229_tx_216"; exon_id "13_72256009_72256107_+"; exonnum "26"; txlen "5228";
13	ENSEMBL114_rn	exon	72256009	72256107	0.370041722433522	+	.	gene_id "ENSRNOG00000005229"; transcript_id "ENSRNOG00000005229_tx_22"; exon_id "13_72256009_72256107_+"; exonnum "22"; txlen "4464";
13	ENSEMBL114_rn	exon	72256009	72256107	0.0706731275251178	+	.	gene_id "ENSRNOG00000005229"; transcript_id "ENSRNOG00000005229_tx_221"; exon_id "13_72256009_72256107_+"; exonnum "27"; txlen "5262";
13	ENSEMBL114_rn	exon	72256009	72256107	0.0705552239656176	+	.	gene_id "ENSRNOG00000005229"; transcript_id "ENSRNOG00000005229_tx_222"; exon_id "13_72256009_72256107_+"; exonnum "28"; txlen "5409";
13	ENSEMBL114_rn	exon	72256009	72256107	0.0705262025822696	+	.	gene_id "ENSRNOG00000005229"; transcript_id "ENSRNOG00000005229_tx_223"; exon_id "13_72256009_72256107_+"; exonnum "27"; txlen "5195";
13	ENSEMBL114_rn	exon	72256009	72256107	0.370041722433522	+	.	gene_id "ENSRNOG00000005229"; transcript_id "ENSRNOG00000005229_tx_23"; exon_id "13_72256009_72256107_+"; exonnum "22"; txlen "4471";
13	ENSEMBL114_rn	exon	72256009	72256107	0.0667164014651552	+	.	gene_id "ENSRNOG00000005229"; transcript_id "ENSRNOG00000005229_tx_243"; exon_id "13_72256009_72256107_+"; exonnum "27"; txlen "5226";
13	ENSEMBL114_rn	exon	72256009	72256107	0.0667164014651552	+	.	gene_id "ENSRNOG00000005229"; transcript_id "ENSRNOG00000005229_tx_244"; exon_id "13_72256009_72256107_+"; exonnum "27"; txlen "5233";
13	ENSEMBL114_rn	exon	72256009	72256107	0.0664622557718521	+	.	gene_id "ENSRNOG00000005229"; transcript_id "ENSRNOG00000005229_tx_245"; exon_id "13_72256009_72256107_+"; exonnum "27"; txlen "5152";
13	ENSEMBL114_rn	exon	72256009	72256107	0.0664622557718521	+	.	gene_id "ENSRNOG00000005229"; transcript_id "ENSRNOG00000005229_tx_246"; exon_id "13_72256009_72256107_+"; exonnum "28"; txlen "5321";
13	ENSEMBL114_rn	exon	72256009	72256107	0.0664622557718521	+	.	gene_id "ENSRNOG00000005229"; transcript_id "ENSRNOG00000005229_tx_247"; exon_id "13_72256009_72256107_+"; exonnum "29"; txlen "5355";
13	ENSEMBL114_rn	exon	72256009	72256107	0.0648213090697074	+	.	gene_id "ENSRNOG00000005229"; transcript_id "ENSRNOG00000005229_tx_248"; exon_id "13_72256009_72256107_+"; exonnum "26"; txlen "5055";
13	ENSEMBL114_rn	exon	72256009	72256107	0.0648213090697074	+	.	gene_id "ENSRNOG00000005229"; transcript_id "ENSRNOG00000005229_tx_249"; exon_id "13_72256009_72256107_+"; exonnum "26"; txlen "5062";
13	ENSEMBL114_rn	exon	72256009	72256107	0.0648213090697074	+	.	gene_id "ENSRNOG00000005229"; transcript_id "ENSRNOG00000005229_tx_250"; exon_id "13_72256009_72256107_+"; exonnum "27"; txlen "5277";
13	ENSEMBL114_rn	exon	72256009	72256107	0.0648213090697074	+	.	gene_id "ENSRNOG00000005229"; transcript_id "ENSRNOG00000005229_tx_251"; exon_id "13_72256009_72256107_+"; exonnum "27"; txlen "5313";
13	ENSEMBL114_rn	exon	72256009	72256107	0.0637100866285124	+	.	gene_id "ENSRNOG00000005229"; transcript_id "ENSRNOG00000005229_tx_252"; exon_id "13_72256009_72256107_+"; exonnum "28"; txlen "5311";
13	ENSEMBL114_rn	exon	72256009	72256107	0.0637100866285124	+	.	gene_id "ENSRNOG00000005229"; transcript_id "ENSRNOG00000005229_tx_253"; exon_id "13_72256009_72256107_+"; exonnum "28"; txlen "5347";
13	ENSEMBL114_rn	exon	72256009	72256107	0.0637100866285124	+	.	gene_id "ENSRNOG00000005229"; transcript_id "ENSRNOG00000005229_tx_254"; exon_id "13_72256009_72256107_+"; exonnum "28"; txlen "5318";
13	ENSEMBL114_rn	exon	72256009	72256107	0.0624244352577804	+	.	gene_id "ENSRNOG00000005229"; transcript_id "ENSRNOG00000005229_tx_261"; exon_id "13_72256009_72256107_+"; exonnum "28"; txlen "5186";
13	ENSEMBL114_rn	exon	72256009	72256107	0.0624244352577804	+	.	gene_id "ENSRNOG00000005229"; transcript_id "ENSRNOG00000005229_tx_262"; exon_id "13_72256009_72256107_+"; exonnum "28"; txlen "5328";
13	ENSEMBL114_rn	exon	72256009	72256107	0.0618404743472211	+	.	gene_id "ENSRNOG00000005229"; transcript_id "ENSRNOG00000005229_tx_263"; exon_id "13_72256009_72256107_+"; exonnum "23"; txlen "4577";
13	ENSEMBL114_rn	exon	72256009	72256107	0.0618404743472211	+	.	gene_id "ENSRNOG00000005229"; transcript_id "ENSRNOG00000005229_tx_264"; exon_id "13_72256009_72256107_+"; exonnum "23"; txlen "4584";
13	ENSEMBL114_rn	exon	72256009	72256107	0.0594322249349582	+	.	gene_id "ENSRNOG00000005229"; transcript_id "ENSRNOG00000005229_tx_265"; exon_id "13_72256009_72256107_+"; exonnum "26"; txlen "5107";
13	ENSEMBL114_rn	exon	72256009	72256107	0.0594322249349582	+	.	gene_id "ENSRNOG00000005229"; transcript_id "ENSRNOG00000005229_tx_266"; exon_id "13_72256009_72256107_+"; exonnum "27"; txlen "5276";
13	ENSEMBL114_rn	exon	72256009	72256107	0.0594322249349582	+	.	gene_id "ENSRNOG00000005229"; transcript_id "ENSRNOG00000005229_tx_267"; exon_id "13_72256009_72256107_+"; exonnum "27"; txlen "5365";
13	ENSEMBL114_rn	exon	72256009	72256107	0.290895719559011	+	.	gene_id "ENSRNOG00000005229"; transcript_id "ENSRNOG00000005229_tx_27"; exon_id "13_72256009_72256107_+"; exonnum "23"; txlen "4993";
13	ENSEMBL114_rn	exon	72256009	72256107	0.0579115016872685	+	.	gene_id "ENSRNOG00000005229"; transcript_id "ENSRNOG00000005229_tx_271"; exon_id "13_72256009_72256107_+"; exonnum "27"; txlen "5375";
13	ENSEMBL114_rn	exon	72256009	72256107	0.0576524030641398	+	.	gene_id "ENSRNOG00000005229"; transcript_id "ENSRNOG00000005229_tx_273"; exon_id "13_72256009_72256107_+"; exonnum "29"; txlen "5532";
13	ENSEMBL114_rn	exon	72256009	72256107	0.057263323454142	+	.	gene_id "ENSRNOG00000005229"; transcript_id "ENSRNOG00000005229_tx_274"; exon_id "13_72256009_72256107_+"; exonnum "26"; txlen "4969";
13	ENSEMBL114_rn	exon	72256009	72256107	0.0564261791963012	+	.	gene_id "ENSRNOG00000005229"; transcript_id "ENSRNOG00000005229_tx_279"; exon_id "13_72256009_72256107_+"; exonnum "28"; txlen "5268";
13	ENSEMBL114_rn	exon	72256009	72256107	0.290394491875583	+	.	gene_id "ENSRNOG00000005229"; transcript_id "ENSRNOG00000005229_tx_28"; exon_id "13_72256009_72256107_+"; exonnum "27"; txlen "5056";
13	ENSEMBL114_rn	exon	72256009	72256107	0.0557777006826065	+	.	gene_id "ENSRNOG00000005229"; transcript_id "ENSRNOG00000005229_tx_280"; exon_id "13_72256009_72256107_+"; exonnum "27"; txlen "5329";
13	ENSEMBL114_rn	exon	72256009	72256107	0.0557777006826065	+	.	gene_id "ENSRNOG00000005229"; transcript_id "ENSRNOG00000005229_tx_281"; exon_id "13_72256009_72256107_+"; exonnum "28"; txlen "5498";
13	ENSEMBL114_rn	exon	72256009	72256107	0.0547602774961547	+	.	gene_id "ENSRNOG00000005229"; transcript_id "ENSRNOG00000005229_tx_282"; exon_id "13_72256009_72256107_+"; exonnum "26"; txlen "5062";
13	ENSEMBL114_rn	exon	72256009	72256107	0.0547602774961547	+	.	gene_id "ENSRNOG00000005229"; transcript_id "ENSRNOG00000005229_tx_283"; exon_id "13_72256009_72256107_+"; exonnum "26"; txlen "5069";
13	ENSEMBL114_rn	exon	72256009	72256107	0.0547602774961547	+	.	gene_id "ENSRNOG00000005229"; transcript_id "ENSRNOG00000005229_tx_284"; exon_id "13_72256009_72256107_+"; exonnum "27"; txlen "5096";
13	ENSEMBL114_rn	exon	72256009	72256107	0.0547602774961547	+	.	gene_id "ENSRNOG00000005229"; transcript_id "ENSRNOG00000005229_tx_285"; exon_id "13_72256009_72256107_+"; exonnum "27"; txlen "5103";
13	ENSEMBL114_rn	exon	72256009	72256107	0.0547602774961547	+	.	gene_id "ENSRNOG00000005229"; transcript_id "ENSRNOG00000005229_tx_286"; exon_id "13_72256009_72256107_+"; exonnum "27"; txlen "5231";
13	ENSEMBL114_rn	exon	72256009	72256107	0.0547602774961547	+	.	gene_id "ENSRNOG00000005229"; transcript_id "ENSRNOG00000005229_tx_287"; exon_id "13_72256009_72256107_+"; exonnum "27"; txlen "5238";
13	ENSEMBL114_rn	exon	72256009	72256107	0.290394491875583	+	.	gene_id "ENSRNOG00000005229"; transcript_id "ENSRNOG00000005229_tx_29"; exon_id "13_72256009_72256107_+"; exonnum "27"; txlen "5063";
13	ENSEMBL114_rn	exon	72256009	72256107	0.0535852654221917	+	.	gene_id "ENSRNOG00000005229"; transcript_id "ENSRNOG00000005229_tx_290"; exon_id "13_72256009_72256107_+"; exonnum "26"; txlen "5242";
13	ENSEMBL114_rn	exon	72256009	72256107	0.0535852654221917	+	.	gene_id "ENSRNOG00000005229"; transcript_id "ENSRNOG00000005229_tx_291"; exon_id "13_72256009_72256107_+"; exonnum "27"; txlen "5276";
13	ENSEMBL114_rn	exon	72256009	72256107	0.0535852654221917	+	.	gene_id "ENSRNOG00000005229"; transcript_id "ENSRNOG00000005229_tx_292"; exon_id "13_72256009_72256107_+"; exonnum "27"; txlen "5411";
13	ENSEMBL114_rn	exon	72256009	72256107	5.80623875568617	+	.	gene_id "ENSRNOG00000005229"; transcript_id "ENSRNOG00000005229_tx_3"; exon_id "13_72256009_72256107_+"; exonnum "22"; txlen "4397";
13	ENSEMBL114_rn	exon	72256009	72256107	0.0470319595436124	+	.	gene_id "ENSRNOG00000005229"; transcript_id "ENSRNOG00000005229_tx_303"; exon_id "13_72256009_72256107_+"; exonnum "25"; txlen "4800";
13	ENSEMBL114_rn	exon	72256009	72256107	0.0462018856506425	+	.	gene_id "ENSRNOG00000005229"; transcript_id "ENSRNOG00000005229_tx_304"; exon_id "13_72256009_72256107_+"; exonnum "22"; txlen "4499";
13	ENSEMBL114_rn	exon	72256009	72256107	0.0462018856506425	+	.	gene_id "ENSRNOG00000005229"; transcript_id "ENSRNOG00000005229_tx_305"; exon_id "13_72256009_72256107_+"; exonnum "22"; txlen "4506";
13	ENSEMBL114_rn	exon	72256009	72256107	0.0453349658958274	+	.	gene_id "ENSRNOG00000005229"; transcript_id "ENSRNOG00000005229_tx_306"; exon_id "13_72256009_72256107_+"; exonnum "24"; txlen "4832";
13	ENSEMBL114_rn	exon	72256009	72256107	0.0447246335355714	+	.	gene_id "ENSRNOG00000005229"; transcript_id "ENSRNOG00000005229_tx_307"; exon_id "13_72256009_72256107_+"; exonnum "26"; txlen "5058";
13	ENSEMBL114_rn	exon	72256009	72256107	0.0447246335355714	+	.	gene_id "ENSRNOG00000005229"; transcript_id "ENSRNOG00000005229_tx_308"; exon_id "13_72256009_72256107_+"; exonnum "27"; txlen "5092";
13	ENSEMBL114_rn	exon	72256009	72256107	0.0438202275298221	+	.	gene_id "ENSRNOG00000005229"; transcript_id "ENSRNOG00000005229_tx_315"; exon_id "13_72256009_72256107_+"; exonnum "26"; txlen "5022";
13	ENSEMBL114_rn	exon	72256009	72256107	0.043222431008483	+	.	gene_id "ENSRNOG00000005229"; transcript_id "ENSRNOG00000005229_tx_316"; exon_id "13_72256009_72256107_+"; exonnum "28"; txlen "5357";
13	ENSEMBL114_rn	exon	72256009	72256107	0.04298510033846	+	.	gene_id "ENSRNOG00000005229"; transcript_id "ENSRNOG00000005229_tx_323"; exon_id "13_72256009_72256107_+"; exonnum "26"; txlen "4937";
13	ENSEMBL114_rn	exon	72256009	72256107	0.0403585185575531	+	.	gene_id "ENSRNOG00000005229"; transcript_id "ENSRNOG00000005229_tx_326"; exon_id "13_72256009_72256107_+"; exonnum "22"; txlen "4528";
13	ENSEMBL114_rn	exon	72256009	72256107	0.0403585185575531	+	.	gene_id "ENSRNOG00000005229"; transcript_id "ENSRNOG00000005229_tx_327"; exon_id "13_72256009_72256107_+"; exonnum "22"; txlen "4535";
13	ENSEMBL114_rn	exon	72256009	72256107	0.0396806900823706	+	.	gene_id "ENSRNOG00000005229"; transcript_id "ENSRNOG00000005229_tx_341"; exon_id "13_72256009_72256107_+"; exonnum "28"; txlen "5364";
13	ENSEMBL114_rn	exon	72256009	72256107	0.0396336004026211	+	.	gene_id "ENSRNOG00000005229"; transcript_id "ENSRNOG00000005229_tx_342"; exon_id "13_72256009_72256107_+"; exonnum "26"; txlen "5091";
13	ENSEMBL114_rn	exon	72256009	72256107	0.0396336004026211	+	.	gene_id "ENSRNOG00000005229"; transcript_id "ENSRNOG00000005229_tx_343"; exon_id "13_72256009_72256107_+"; exonnum "28"; txlen "5347";
13	ENSEMBL114_rn	exon	72256009	72256107	0.0396336004026211	+	.	gene_id "ENSRNOG00000005229"; transcript_id "ENSRNOG00000005229_tx_344"; exon_id "13_72256009_72256107_+"; exonnum "27"; txlen "5176";
13	ENSEMBL114_rn	exon	72256009	72256107	0.0385223779614261	+	.	gene_id "ENSRNOG00000005229"; transcript_id "ENSRNOG00000005229_tx_351"; exon_id "13_72256009_72256107_+"; exonnum "26"; txlen "5098";
13	ENSEMBL114_rn	exon	72256009	72256107	0.0385223779614261	+	.	gene_id "ENSRNOG00000005229"; transcript_id "ENSRNOG00000005229_tx_352"; exon_id "13_72256009_72256107_+"; exonnum "27"; txlen "5267";
13	ENSEMBL114_rn	exon	72256009	72256107	0.0385223779614261	+	.	gene_id "ENSRNOG00000005229"; transcript_id "ENSRNOG00000005229_tx_353"; exon_id "13_72256009_72256107_+"; exonnum "27"; txlen "5320";
13	ENSEMBL114_rn	exon	72256009	72256107	0.0385223779614261	+	.	gene_id "ENSRNOG00000005229"; transcript_id "ENSRNOG00000005229_tx_354"; exon_id "13_72256009_72256107_+"; exonnum "26"; txlen "5062";
13	ENSEMBL114_rn	exon	72256009	72256107	0.0385223779614261	+	.	gene_id "ENSRNOG00000005229"; transcript_id "ENSRNOG00000005229_tx_355"; exon_id "13_72256009_72256107_+"; exonnum "27"; txlen "5231";
13	ENSEMBL114_rn	exon	72256009	72256107	0.0385223779614261	+	.	gene_id "ENSRNOG00000005229"; transcript_id "ENSRNOG00000005229_tx_356"; exon_id "13_72256009_72256107_+"; exonnum "27"; txlen "5284";
13	ENSEMBL114_rn	exon	72256009	72256107	0.0385223779614261	+	.	gene_id "ENSRNOG00000005229"; transcript_id "ENSRNOG00000005229_tx_357"; exon_id "13_72256009_72256107_+"; exonnum "27"; txlen "5320";
13	ENSEMBL114_rn	exon	72256009	72256107	0.0385223779614261	+	.	gene_id "ENSRNOG00000005229"; transcript_id "ENSRNOG00000005229_tx_358"; exon_id "13_72256009_72256107_+"; exonnum "28"; txlen "5318";
13	ENSEMBL114_rn	exon	72256009	72256107	0.0385223779614261	+	.	gene_id "ENSRNOG00000005229"; transcript_id "ENSRNOG00000005229_tx_359"; exon_id "13_72256009_72256107_+"; exonnum "30"; txlen "5608";
13	ENSEMBL114_rn	exon	72256009	72256107	0.0385223779614261	+	.	gene_id "ENSRNOG00000005229"; transcript_id "ENSRNOG00000005229_tx_360"; exon_id "13_72256009_72256107_+"; exonnum "30"; txlen "5615";
13	ENSEMBL114_rn	exon	72256009	72256107	0.0385223779614261	+	.	gene_id "ENSRNOG00000005229"; transcript_id "ENSRNOG00000005229_tx_361"; exon_id "13_72256009_72256107_+"; exonnum "30"; txlen "5651";
13	ENSEMBL114_rn	exon	72256009	72256107	0.0384572764350268	+	.	gene_id "ENSRNOG00000005229"; transcript_id "ENSRNOG00000005229_tx_362"; exon_id "13_72256009_72256107_+"; exonnum "28"; txlen "5534";
13	ENSEMBL114_rn	exon	72256009	72256107	0.0384572764350268	+	.	gene_id "ENSRNOG00000005229"; transcript_id "ENSRNOG00000005229_tx_363"; exon_id "13_72256009_72256107_+"; exonnum "29"; txlen "5568";
13	ENSEMBL114_rn	exon	72256009	72256107	0.247941737936378	+	.	gene_id "ENSRNOG00000005229"; transcript_id "ENSRNOG00000005229_tx_37"; exon_id "13_72256009_72256107_+"; exonnum "28"; txlen "5225";
13	ENSEMBL114_rn	exon	72256009	72256107	0.0374975884364378	+	.	gene_id "ENSRNOG00000005229"; transcript_id "ENSRNOG00000005229_tx_370"; exon_id "13_72256009_72256107_+"; exonnum "27"; txlen "5240";
13	ENSEMBL114_rn	exon	72256009	72256107	0.0373734185967322	+	.	gene_id "ENSRNOG00000005229"; transcript_id "ENSRNOG00000005229_tx_371"; exon_id "13_72256009_72256107_+"; exonnum "28"; txlen "5399";
13	ENSEMBL114_rn	exon	72256009	72256107	0.0372265218948077	+	.	gene_id "ENSRNOG00000005229"; transcript_id "ENSRNOG00000005229_tx_372"; exon_id "13_72256009_72256107_+"; exonnum "25"; txlen "4604";
13	ENSEMBL114_rn	exon	72256009	72256107	0.0372265218948077	+	.	gene_id "ENSRNOG00000005229"; transcript_id "ENSRNOG00000005229_tx_373"; exon_id "13_72256009_72256107_+"; exonnum "25"; txlen "4611";
13	ENSEMBL114_rn	exon	72256009	72256107	0.0372265218948077	+	.	gene_id "ENSRNOG00000005229"; transcript_id "ENSRNOG00000005229_tx_374"; exon_id "13_72256009_72256107_+"; exonnum "26"; txlen "4773";
13	ENSEMBL114_rn	exon	72256009	72256107	0.0372265218948077	+	.	gene_id "ENSRNOG00000005229"; transcript_id "ENSRNOG00000005229_tx_375"; exon_id "13_72256009_72256107_+"; exonnum "26"; txlen "4780";
13	ENSEMBL114_rn	exon	72256009	72256107	0.0365450206251445	+	.	gene_id "ENSRNOG00000005229"; transcript_id "ENSRNOG00000005229_tx_376"; exon_id "13_72256009_72256107_+"; exonnum "28"; txlen "5229";
13	ENSEMBL114_rn	exon	72256009	72256107	0.0364437150637282	+	.	gene_id "ENSRNOG00000005229"; transcript_id "ENSRNOG00000005229_tx_377"; exon_id "13_72256009_72256107_+"; exonnum "23"; txlen "4581";
13	ENSEMBL114_rn	exon	72256009	72256107	0.247941737936378	+	.	gene_id "ENSRNOG00000005229"; transcript_id "ENSRNOG00000005229_tx_38"; exon_id "13_72256009_72256107_+"; exonnum "28"; txlen "5232";
13	ENSEMBL114_rn	exon	72256009	72256107	0.0348833330139707	+	.	gene_id "ENSRNOG00000005229"; transcript_id "ENSRNOG00000005229_tx_385"; exon_id "13_72256009_72256107_+"; exonnum "27"; txlen "5159";
13	ENSEMBL114_rn	exon	72256009	72256107	0.0348833330139707	+	.	gene_id "ENSRNOG00000005229"; transcript_id "ENSRNOG00000005229_tx_386"; exon_id "13_72256009_72256107_+"; exonnum "29"; txlen "5362";
13	ENSEMBL114_rn	exon	72256009	72256107	0.0337188943443805	+	.	gene_id "ENSRNOG00000005229"; transcript_id "ENSRNOG00000005229_tx_387"; exon_id "13_72256009_72256107_+"; exonnum "26"; txlen "5114";
13	ENSEMBL114_rn	exon	72256009	72256107	0.0337188943443805	+	.	gene_id "ENSRNOG00000005229"; transcript_id "ENSRNOG00000005229_tx_388"; exon_id "13_72256009_72256107_+"; exonnum "27"; txlen "5283";
13	ENSEMBL114_rn	exon	72256009	72256107	0.0337188943443805	+	.	gene_id "ENSRNOG00000005229"; transcript_id "ENSRNOG00000005229_tx_389"; exon_id "13_72256009_72256107_+"; exonnum "28"; txlen "5363";
13	ENSEMBL114_rn	exon	72256009	72256107	0.0334553549864982	+	.	gene_id "ENSRNOG00000005229"; transcript_id "ENSRNOG00000005229_tx_392"; exon_id "13_72256009_72256107_+"; exonnum "27"; txlen "5309";
13	ENSEMBL114_rn	exon	72256009	72256107	3.24329465218468	+	.	gene_id "ENSRNOG00000005229"; transcript_id "ENSRNOG00000005229_tx_4"; exon_id "13_72256009_72256107_+"; exonnum "22"; txlen "4404";
13	ENSEMBL114_rn	exon	72256009	72256107	0.0324282230099604	+	.	gene_id "ENSRNOG00000005229"; transcript_id "ENSRNOG00000005229_tx_403"; exon_id "13_72256009_72256107_+"; exonnum "27"; txlen "4964";
13	ENSEMBL114_rn	exon	72256009	72256107	0.0324282230099604	+	.	gene_id "ENSRNOG00000005229"; transcript_id "ENSRNOG00000005229_tx_404"; exon_id "13_72256009_72256107_+"; exonnum "28"; txlen "5133";
13	ENSEMBL114_rn	exon	72256009	72256107	0.0322827266530177	+	.	gene_id "ENSRNOG00000005229"; transcript_id "ENSRNOG00000005229_tx_405"; exon_id "13_72256009_72256107_+"; exonnum "26"; txlen "5011";
13	ENSEMBL114_rn	exon	72256009	72256107	0.0322827266530177	+	.	gene_id "ENSRNOG00000005229"; transcript_id "ENSRNOG00000005229_tx_406"; exon_id "13_72256009_72256107_+"; exonnum "27"; txlen "5180";
13	ENSEMBL114_rn	exon	72256009	72256107	0.032067665643971	+	.	gene_id "ENSRNOG00000005229"; transcript_id "ENSRNOG00000005229_tx_407"; exon_id "13_72256009_72256107_+"; exonnum "24"; txlen "4727";
13	ENSEMBL114_rn	exon	72256009	72256107	0.032067665643971	+	.	gene_id "ENSRNOG00000005229"; transcript_id "ENSRNOG00000005229_tx_408"; exon_id "13_72256009_72256107_+"; exonnum "24"; txlen "4692";
13	ENSEMBL114_rn	exon	72256009	72256107	0.032067665643971	+	.	gene_id "ENSRNOG00000005229"; transcript_id "ENSRNOG00000005229_tx_409"; exon_id "13_72256009_72256107_+"; exonnum "24"; txlen "4734";
13	ENSEMBL114_rn	exon	72256009	72256107	0.032067665643971	+	.	gene_id "ENSRNOG00000005229"; transcript_id "ENSRNOG00000005229_tx_410"; exon_id "13_72256009_72256107_+"; exonnum "24"; txlen "4699";
13	ENSEMBL114_rn	exon	72256009	72256107	0.032067665643971	+	.	gene_id "ENSRNOG00000005229"; transcript_id "ENSRNOG00000005229_tx_411"; exon_id "13_72256009_72256107_+"; exonnum "25"; txlen "4774";
13	ENSEMBL114_rn	exon	72256009	72256107	0.032067665643971	+	.	gene_id "ENSRNOG00000005229"; transcript_id "ENSRNOG00000005229_tx_412"; exon_id "13_72256009_72256107_+"; exonnum "25"; txlen "4781";
13	ENSEMBL114_rn	exon	72256009	72256107	0.032067665643971	+	.	gene_id "ENSRNOG00000005229"; transcript_id "ENSRNOG00000005229_tx_413"; exon_id "13_72256009_72256107_+"; exonnum "25"; txlen "4761";
13	ENSEMBL114_rn	exon	72256009	72256107	0.032067665643971	+	.	gene_id "ENSRNOG00000005229"; transcript_id "ENSRNOG00000005229_tx_414"; exon_id "13_72256009_72256107_+"; exonnum "25"; txlen "4896";
13	ENSEMBL114_rn	exon	72256009	72256107	0.032067665643971	+	.	gene_id "ENSRNOG00000005229"; transcript_id "ENSRNOG00000005229_tx_415"; exon_id "13_72256009_72256107_+"; exonnum "25"; txlen "4985";
13	ENSEMBL114_rn	exon	72256009	72256107	0.032067665643971	+	.	gene_id "ENSRNOG00000005229"; transcript_id "ENSRNOG00000005229_tx_416"; exon_id "13_72256009_72256107_+"; exonnum "25"; txlen "4768";
13	ENSEMBL114_rn	exon	72256009	72256107	0.032067665643971	+	.	gene_id "ENSRNOG00000005229"; transcript_id "ENSRNOG00000005229_tx_417"; exon_id "13_72256009_72256107_+"; exonnum "25"; txlen "4903";
13	ENSEMBL114_rn	exon	72256009	72256107	0.032067665643971	+	.	gene_id "ENSRNOG00000005229"; transcript_id "ENSRNOG00000005229_tx_418"; exon_id "13_72256009_72256107_+"; exonnum "25"; txlen "4992";
13	ENSEMBL114_rn	exon	72256009	72256107	0.032067665643971	+	.	gene_id "ENSRNOG00000005229"; transcript_id "ENSRNOG00000005229_tx_419"; exon_id "13_72256009_72256107_+"; exonnum "26"; txlen "4943";
13	ENSEMBL114_rn	exon	72256009	72256107	0.032067665643971	+	.	gene_id "ENSRNOG00000005229"; transcript_id "ENSRNOG00000005229_tx_420"; exon_id "13_72256009_72256107_+"; exonnum "26"; txlen "4950";
13	ENSEMBL114_rn	exon	72256009	72256107	0.032067665643971	+	.	gene_id "ENSRNOG00000005229"; transcript_id "ENSRNOG00000005229_tx_421"; exon_id "13_72256009_72256107_+"; exonnum "26"; txlen "5019";
13	ENSEMBL114_rn	exon	72256009	72256107	0.032067665643971	+	.	gene_id "ENSRNOG00000005229"; transcript_id "ENSRNOG00000005229_tx_422"; exon_id "13_72256009_72256107_+"; exonnum "26"; txlen "5026";
13	ENSEMBL114_rn	exon	72256009	72256107	0.203532260151164	+	.	gene_id "ENSRNOG00000005229"; transcript_id "ENSRNOG00000005229_tx_43"; exon_id "13_72256009_72256107_+"; exonnum "26"; txlen "5029";
13	ENSEMBL114_rn	exon	72256009	72256107	0.182556391661634	+	.	gene_id "ENSRNOG00000005229"; transcript_id "ENSRNOG00000005229_tx_48"; exon_id "13_72256009_72256107_+"; exonnum "25"; txlen "4977";
13	ENSEMBL114_rn	exon	72256009	72256107	0.182556391661634	+	.	gene_id "ENSRNOG00000005229"; transcript_id "ENSRNOG00000005229_tx_49"; exon_id "13_72256009_72256107_+"; exonnum "25"; txlen "4984";
13	ENSEMBL114_rn	exon	72256009	72256107	0.708160961117315	+	.	gene_id "ENSRNOG00000005229"; transcript_id "ENSRNOG00000005229_tx_5"; exon_id "13_72256009_72256107_+"; exonnum "23"; txlen "4610";
13	ENSEMBL114_rn	exon	72256009	72256107	0.182556391661634	+	.	gene_id "ENSRNOG00000005229"; transcript_id "ENSRNOG00000005229_tx_50"; exon_id "13_72256009_72256107_+"; exonnum "26"; txlen "5146";
13	ENSEMBL114_rn	exon	72256009	72256107	0.180137683915396	+	.	gene_id "ENSRNOG00000005229"; transcript_id "ENSRNOG00000005229_tx_52"; exon_id "13_72256009_72256107_+"; exonnum "23"; txlen "4533";
13	ENSEMBL114_rn	exon	72256009	72256107	0.180137683915396	+	.	gene_id "ENSRNOG00000005229"; transcript_id "ENSRNOG00000005229_tx_53"; exon_id "13_72256009_72256107_+"; exonnum "23"; txlen "4540";
13	ENSEMBL114_rn	exon	72256009	72256107	0.178044888339087	+	.	gene_id "ENSRNOG00000005229"; transcript_id "ENSRNOG00000005229_tx_54"; exon_id "13_72256009_72256107_+"; exonnum "26"; txlen "5153";
13	ENSEMBL114_rn	exon	72256009	72256107	0.665044592731415	+	.	gene_id "ENSRNOG00000005229"; transcript_id "ENSRNOG00000005229_tx_6"; exon_id "13_72256009_72256107_+"; exonnum "23"; txlen "4617";
13	ENSEMBL114_rn	exon	72256009	72256107	0.172367241078145	+	.	gene_id "ENSRNOG00000005229"; transcript_id "ENSRNOG00000005229_tx_61"; exon_id "13_72256009_72256107_+"; exonnum "24"; txlen "4839";
13	ENSEMBL114_rn	exon	72256009	72256107	0.172367241078145	+	.	gene_id "ENSRNOG00000005229"; transcript_id "ENSRNOG00000005229_tx_62"; exon_id "13_72256009_72256107_+"; exonnum "24"; txlen "4846";
13	ENSEMBL114_rn	exon	72256009	72256107	0.164423297383023	+	.	gene_id "ENSRNOG00000005229"; transcript_id "ENSRNOG00000005229_tx_66"; exon_id "13_72256009_72256107_+"; exonnum "26"; txlen "5235";
13	ENSEMBL114_rn	exon	72256009	72256107	0.158027614881831	+	.	gene_id "ENSRNOG00000005229"; transcript_id "ENSRNOG00000005229_tx_70"; exon_id "13_72256009_72256107_+"; exonnum "26"; txlen "5199";
13	ENSEMBL114_rn	exon	72256009	72256107	0.150693043679018	+	.	gene_id "ENSRNOG00000005229"; transcript_id "ENSRNOG00000005229_tx_71"; exon_id "13_72256009_72256107_+"; exonnum "27"; txlen "5269";
13	ENSEMBL114_rn	exon	72256009	72256107	0.149393640889213	+	.	gene_id "ENSRNOG00000005229"; transcript_id "ENSRNOG00000005229_tx_72"; exon_id "13_72256009_72256107_+"; exonnum "24"; txlen "4875";
13	ENSEMBL114_rn	exon	72256009	72256107	0.149393640889213	+	.	gene_id "ENSRNOG00000005229"; transcript_id "ENSRNOG00000005229_tx_73"; exon_id "13_72256009_72256107_+"; exonnum "24"; txlen "4882";
13	ENSEMBL114_rn	exon	72256009	72256107	0.145291215117995	+	.	gene_id "ENSRNOG00000005229"; transcript_id "ENSRNOG00000005229_tx_74"; exon_id "13_72256009_72256107_+"; exonnum "27"; txlen "5404";
13	ENSEMBL114_rn	exon	72256009	72256107	0.143221768881879	+	.	gene_id "ENSRNOG00000005229"; transcript_id "ENSRNOG00000005229_tx_75"; exon_id "13_72256009_72256107_+"; exonnum "27"; txlen "5368";
13	ENSEMBL114_rn	exon	72256009	72256107	0.133817751442951	+	.	gene_id "ENSRNOG00000005229"; transcript_id "ENSRNOG00000005229_tx_86"; exon_id "13_72256009_72256107_+"; exonnum "27"; txlen "5233";
13	ENSEMBL114_rn	exon	72256009	72256107	0.131524195880128	+	.	gene_id "ENSRNOG00000005229"; transcript_id "ENSRNOG00000005229_tx_89"; exon_id "13_72256009_72256107_+"; exonnum "26"; txlen "4976";
13	ENSEMBL114_rn	exon	72256009	72256107	0.539007876467922	+	.	gene_id "ENSRNOG00000005229"; transcript_id "ENSRNOG00000005229_tx_9"; exon_id "13_72256009_72256107_+"; exonnum "24"; txlen "4779";
13	ENSEMBL114_rn	exon	72256009	72256107	0.129491515177874	+	.	gene_id "ENSRNOG00000005229"; transcript_id "ENSRNOG00000005229_tx_90"; exon_id "13_72256009_72256107_+"; exonnum "28"; txlen "5402";
13	ensembl	exon	72257485	72257593	0	+	.	gene_id "ENSRNOG00000005229"; gene_version "10"; transcript_id "ENSRNOT00000044008"; transcript_version "7"; exon_number "24"; gene_name "Sec16b"; gene_source "ensembl"; gene_biotype "protein_coding"; transcript_name "Sec16b-201"; transcript_source "ensembl"; transcript_biotype "protein_coding"; exon_id "ENSRNOE00000252816"; exon_version "1"; tag "Ensembl_canonical";
13	ensembl	CDS	72257485	72257593	0	+	0	gene_id "ENSRNOG00000005229"; gene_version "10"; transcript_id "ENSRNOT00000044008"; transcript_version "7"; exon_number "24"; gene_name "Sec16b"; gene_source "ensembl"; gene_biotype "protein_coding"; transcript_name "Sec16b-201"; transcript_source "ensembl"; transcript_biotype "protein_coding"; protein_id "ENSRNOP00000046286"; protein_version "3"; tag "Ensembl_canonical";
13	ENSEMBL114_rn	exon	72257485	72257593	28.5610540849372	+	.	gene_id "ENSRNOG00000005229"; transcript_id "ENSRNOG00000005229_tx_1"; exon_id "13_72257485_72257593_+"; exonnum "23"; txlen "4355";
13	ENSEMBL114_rn	exon	72257485	72257593	0.109122087255276	+	.	gene_id "ENSRNOG00000005229"; transcript_id "ENSRNOG00000005229_tx_105"; exon_id "13_72257485_72257593_+"; exonnum "22"; txlen "4273";
13	ENSEMBL114_rn	exon	72257485	72257593	0.107361390778947	+	.	gene_id "ENSRNOG00000005229"; transcript_id "ENSRNOG00000005229_tx_109"; exon_id "13_72257485_72257593_+"; exonnum "24"; txlen "5000";
13	ENSEMBL114_rn	exon	72257485	72257593	0.526276200127723	+	.	gene_id "ENSRNOG00000005229"; transcript_id "ENSRNOG00000005229_tx_11"; exon_id "13_72257485_72257593_+"; exonnum "25"; txlen "4799";
13	ENSEMBL114_rn	exon	72257485	72257593	0.106410724903661	+	.	gene_id "ENSRNOG00000005229"; transcript_id "ENSRNOG00000005229_tx_116"; exon_id "13_72257485_72257593_+"; exonnum "28"; txlen "5191";
13	ENSEMBL114_rn	exon	72257485	72257593	0.106410724903661	+	.	gene_id "ENSRNOG00000005229"; transcript_id "ENSRNOG00000005229_tx_117"; exon_id "13_72257485_72257593_+"; exonnum "28"; txlen "5198";
13	ENSEMBL114_rn	exon	72257485	72257593	0.526276200127723	+	.	gene_id "ENSRNOG00000005229"; transcript_id "ENSRNOG00000005229_tx_12"; exon_id "13_72257485_72257593_+"; exonnum "25"; txlen "4806";
13	ENSEMBL114_rn	exon	72257485	72257593	0.506703171699327	+	.	gene_id "ENSRNOG00000005229"; transcript_id "ENSRNOG00000005229_tx_13"; exon_id "13_72257485_72257593_+"; exonnum "25"; txlen "4786";
13	ENSEMBL114_rn	exon	72257485	72257593	0.0973648197176406	+	.	gene_id "ENSRNOG00000005229"; transcript_id "ENSRNOG00000005229_tx_138"; exon_id "13_72257485_72257593_+"; exonnum "29"; txlen "5438";
13	ENSEMBL114_rn	exon	72257485	72257593	0.496080709156411	+	.	gene_id "ENSRNOG00000005229"; transcript_id "ENSRNOG00000005229_tx_14"; exon_id "13_72257485_72257593_+"; exonnum "25"; txlen "4835";
13	ENSEMBL114_rn	exon	72257485	72257593	0.0965178183017661	+	.	gene_id "ENSRNOG00000005229"; transcript_id "ENSRNOG00000005229_tx_140"; exon_id "13_72257485_72257593_+"; exonnum "29"; txlen "5265";
13	ENSEMBL114_rn	exon	72257485	72257593	0.0965178183017661	+	.	gene_id "ENSRNOG00000005229"; transcript_id "ENSRNOG00000005229_tx_141"; exon_id "13_72257485_72257593_+"; exonnum "29"; txlen "5272";
13	ENSEMBL114_rn	exon	72257485	72257593	0.0964338796486946	+	.	gene_id "ENSRNOG00000005229"; transcript_id "ENSRNOG00000005229_tx_142"; exon_id "13_72257485_72257593_+"; exonnum "27"; txlen "5206";
13	ENSEMBL114_rn	exon	72257485	72257593	0.496080709156411	+	.	gene_id "ENSRNOG00000005229"; transcript_id "ENSRNOG00000005229_tx_15"; exon_id "13_72257485_72257593_+"; exonnum "25"; txlen "4842";
13	ENSEMBL114_rn	exon	72257485	72257593	0.0909691372164483	+	.	gene_id "ENSRNOG00000005229"; transcript_id "ENSRNOG00000005229_tx_150"; exon_id "13_72257485_72257593_+"; exonnum "29"; txlen "5445";
13	ENSEMBL114_rn	exon	72257485	72257593	0.0909350727127299	+	.	gene_id "ENSRNOG00000005229"; transcript_id "ENSRNOG00000005229_tx_151"; exon_id "13_72257485_72257593_+"; exonnum "25"; txlen "5169";
13	ENSEMBL114_rn	exon	72257485	72257593	0.0909350727127299	+	.	gene_id "ENSRNOG00000005229"; transcript_id "ENSRNOG00000005229_tx_152"; exon_id "13_72257485_72257593_+"; exonnum "24"; txlen "5087";
13	ENSEMBL114_rn	exon	72257485	72257593	0.0882342816028377	+	.	gene_id "ENSRNOG00000005229"; transcript_id "ENSRNOG00000005229_tx_155"; exon_id "13_72257485_72257593_+"; exonnum "27"; txlen "5058";
13	ENSEMBL114_rn	exon	72257485	72257593	0.0868622317244196	+	.	gene_id "ENSRNOG00000005229"; transcript_id "ENSRNOG00000005229_tx_156"; exon_id "13_72257485_72257593_+"; exonnum "26"; txlen "4920";
13	ENSEMBL114_rn	exon	72257485	72257593	0.0868622317244196	+	.	gene_id "ENSRNOG00000005229"; transcript_id "ENSRNOG00000005229_tx_157"; exon_id "13_72257485_72257593_+"; exonnum "28"; txlen "5092";
13	ENSEMBL114_rn	exon	72257485	72257593	0.0868622317244196	+	.	gene_id "ENSRNOG00000005229"; transcript_id "ENSRNOG00000005229_tx_158"; exon_id "13_72257485_72257593_+"; exonnum "28"; txlen "5085";
13	ENSEMBL114_rn	exon	72257485	72257593	0.0868622317244196	+	.	gene_id "ENSRNOG00000005229"; transcript_id "ENSRNOG00000005229_tx_159"; exon_id "13_72257485_72257593_+"; exonnum "26"; txlen "4956";
13	ENSEMBL114_rn	exon	72257485	72257593	0.0868622317244196	+	.	gene_id "ENSRNOG00000005229"; transcript_id "ENSRNOG00000005229_tx_160"; exon_id "13_72257485_72257593_+"; exonnum "26"; txlen "4927";
13	ENSEMBL114_rn	exon	72257485	72257593	0.0868622317244196	+	.	gene_id "ENSRNOG00000005229"; transcript_id "ENSRNOG00000005229_tx_161"; exon_id "13_72257485_72257593_+"; exonnum "26"; txlen "4960";
13	ENSEMBL114_rn	exon	72257485	72257593	0.0868622317244196	+	.	gene_id "ENSRNOG00000005229"; transcript_id "ENSRNOG00000005229_tx_162"; exon_id "13_72257485_72257593_+"; exonnum "28"; txlen "5099";
13	ENSEMBL114_rn	exon	72257485	72257593	0.0868622317244196	+	.	gene_id "ENSRNOG00000005229"; transcript_id "ENSRNOG00000005229_tx_163"; exon_id "13_72257485_72257593_+"; exonnum "26"; txlen "4963";
13	ENSEMBL114_rn	exon	72257485	72257593	0.0863883190770934	+	.	gene_id "ENSRNOG00000005229"; transcript_id "ENSRNOG00000005229_tx_180"; exon_id "13_72257485_72257593_+"; exonnum "25"; txlen "4819";
13	ENSEMBL114_rn	exon	72257485	72257593	0.0863883190770934	+	.	gene_id "ENSRNOG00000005229"; transcript_id "ENSRNOG00000005229_tx_181"; exon_id "13_72257485_72257593_+"; exonnum "25"; txlen "5309";
13	ENSEMBL114_rn	exon	72257485	72257593	0.0863883190770934	+	.	gene_id "ENSRNOG00000005229"; transcript_id "ENSRNOG00000005229_tx_182"; exon_id "13_72257485_72257593_+"; exonnum "26"; txlen "5391";
13	ENSEMBL114_rn	exon	72257485	72257593	0.0781057640224537	+	.	gene_id "ENSRNOG00000005229"; transcript_id "ENSRNOG00000005229_tx_186"; exon_id "13_72257485_72257593_+"; exonnum "27"; txlen "4930";
13	ENSEMBL114_rn	exon	72257485	72257593	0.0781057640224537	+	.	gene_id "ENSRNOG00000005229"; transcript_id "ENSRNOG00000005229_tx_187"; exon_id "13_72257485_72257593_+"; exonnum "28"; txlen "5099";
13	ENSEMBL114_rn	exon	72257485	72257593	0.0757035048232099	+	.	gene_id "ENSRNOG00000005229"; transcript_id "ENSRNOG00000005229_tx_192"; exon_id "13_72257485_72257593_+"; exonnum "30"; txlen "5391";
13	ENSEMBL114_rn	exon	72257485	72257593	8.19337432694276	+	.	gene_id "ENSRNOG00000005229"; transcript_id "ENSRNOG00000005229_tx_2"; exon_id "13_72257485_72257593_+"; exonnum "23"; txlen "4362";
13	ENSEMBL114_rn	exon	72257485	72257593	0.0745640230963413	+	.	gene_id "ENSRNOG00000005229"; transcript_id "ENSRNOG00000005229_tx_206"; exon_id "13_72257485_72257593_+"; exonnum "28"; txlen "5106";
13	ENSEMBL114_rn	exon	72257485	72257593	0.074067943508382	+	.	gene_id "ENSRNOG00000005229"; transcript_id "ENSRNOG00000005229_tx_207"; exon_id "13_72257485_72257593_+"; exonnum "28"; txlen "5188";
13	ENSEMBL114_rn	exon	72257485	72257593	0.378628773478421	+	.	gene_id "ENSRNOG00000005229"; transcript_id "ENSRNOG00000005229_tx_21"; exon_id "13_72257485_72257593_+"; exonnum "26"; txlen "4807";
13	ENSEMBL114_rn	exon	72257485	72257593	0.0716656843091382	+	.	gene_id "ENSRNOG00000005229"; transcript_id "ENSRNOG00000005229_tx_211"; exon_id "13_72257485_72257593_+"; exonnum "29"; txlen "5222";
13	ENSEMBL114_rn	exon	72257485	72257593	0.0716656843091382	+	.	gene_id "ENSRNOG00000005229"; transcript_id "ENSRNOG00000005229_tx_212"; exon_id "13_72257485_72257593_+"; exonnum "30"; txlen "5398";
13	ENSEMBL114_rn	exon	72257485	72257593	0.0712370703893829	+	.	gene_id "ENSRNOG00000005229"; transcript_id "ENSRNOG00000005229_tx_213"; exon_id "13_72257485_72257593_+"; exonnum "26"; txlen "4970";
13	ENSEMBL114_rn	exon	72257485	72257593	0.0712370703893829	+	.	gene_id "ENSRNOG00000005229"; transcript_id "ENSRNOG00000005229_tx_214"; exon_id "13_72257485_72257593_+"; exonnum "26"; txlen "4977";
13	ENSEMBL114_rn	exon	72257485	72257593	0.0712370703893829	+	.	gene_id "ENSRNOG00000005229"; transcript_id "ENSRNOG00000005229_tx_215"; exon_id "13_72257485_72257593_+"; exonnum "27"; txlen "5192";
13	ENSEMBL114_rn	exon	72257485	72257593	0.0712370703893829	+	.	gene_id "ENSRNOG00000005229"; transcript_id "ENSRNOG00000005229_tx_216"; exon_id "13_72257485_72257593_+"; exonnum "27"; txlen "5228";
13	ENSEMBL114_rn	exon	72257485	72257593	0.370041722433522	+	.	gene_id "ENSRNOG00000005229"; transcript_id "ENSRNOG00000005229_tx_22"; exon_id "13_72257485_72257593_+"; exonnum "23"; txlen "4464";
13	ENSEMBL114_rn	exon	72257485	72257593	0.0706731275251178	+	.	gene_id "ENSRNOG00000005229"; transcript_id "ENSRNOG00000005229_tx_221"; exon_id "13_72257485_72257593_+"; exonnum "28"; txlen "5262";
13	ENSEMBL114_rn	exon	72257485	72257593	0.0705552239656176	+	.	gene_id "ENSRNOG00000005229"; transcript_id "ENSRNOG00000005229_tx_222"; exon_id "13_72257485_72257593_+"; exonnum "29"; txlen "5409";
13	ENSEMBL114_rn	exon	72257485	72257593	0.0705262025822696	+	.	gene_id "ENSRNOG00000005229"; transcript_id "ENSRNOG00000005229_tx_223"; exon_id "13_72257485_72257593_+"; exonnum "28"; txlen "5195";
13	ENSEMBL114_rn	exon	72257485	72257593	0.370041722433522	+	.	gene_id "ENSRNOG00000005229"; transcript_id "ENSRNOG00000005229_tx_23"; exon_id "13_72257485_72257593_+"; exonnum "23"; txlen "4471";
13	ENSEMBL114_rn	exon	72257485	72257593	0.0667164014651552	+	.	gene_id "ENSRNOG00000005229"; transcript_id "ENSRNOG00000005229_tx_243"; exon_id "13_72257485_72257593_+"; exonnum "28"; txlen "5226";
13	ENSEMBL114_rn	exon	72257485	72257593	0.0667164014651552	+	.	gene_id "ENSRNOG00000005229"; transcript_id "ENSRNOG00000005229_tx_244"; exon_id "13_72257485_72257593_+"; exonnum "28"; txlen "5233";
13	ENSEMBL114_rn	exon	72257485	72257593	0.0664622557718521	+	.	gene_id "ENSRNOG00000005229"; transcript_id "ENSRNOG00000005229_tx_245"; exon_id "13_72257485_72257593_+"; exonnum "28"; txlen "5152";
13	ENSEMBL114_rn	exon	72257485	72257593	0.0664622557718521	+	.	gene_id "ENSRNOG00000005229"; transcript_id "ENSRNOG00000005229_tx_246"; exon_id "13_72257485_72257593_+"; exonnum "29"; txlen "5321";
13	ENSEMBL114_rn	exon	72257485	72257593	0.0664622557718521	+	.	gene_id "ENSRNOG00000005229"; transcript_id "ENSRNOG00000005229_tx_247"; exon_id "13_72257485_72257593_+"; exonnum "30"; txlen "5355";
13	ENSEMBL114_rn	exon	72257485	72257593	0.0648213090697074	+	.	gene_id "ENSRNOG00000005229"; transcript_id "ENSRNOG00000005229_tx_248"; exon_id "13_72257485_72257593_+"; exonnum "27"; txlen "5055";
13	ENSEMBL114_rn	exon	72257485	72257593	0.0648213090697074	+	.	gene_id "ENSRNOG00000005229"; transcript_id "ENSRNOG00000005229_tx_249"; exon_id "13_72257485_72257593_+"; exonnum "27"; txlen "5062";
13	ENSEMBL114_rn	exon	72257485	72257593	0.0648213090697074	+	.	gene_id "ENSRNOG00000005229"; transcript_id "ENSRNOG00000005229_tx_250"; exon_id "13_72257485_72257593_+"; exonnum "28"; txlen "5277";
13	ENSEMBL114_rn	exon	72257485	72257593	0.0648213090697074	+	.	gene_id "ENSRNOG00000005229"; transcript_id "ENSRNOG00000005229_tx_251"; exon_id "13_72257485_72257593_+"; exonnum "28"; txlen "5313";
13	ENSEMBL114_rn	exon	72257485	72257593	0.0637100866285124	+	.	gene_id "ENSRNOG00000005229"; transcript_id "ENSRNOG00000005229_tx_252"; exon_id "13_72257485_72257593_+"; exonnum "29"; txlen "5311";
13	ENSEMBL114_rn	exon	72257485	72257593	0.0637100866285124	+	.	gene_id "ENSRNOG00000005229"; transcript_id "ENSRNOG00000005229_tx_253"; exon_id "13_72257485_72257593_+"; exonnum "29"; txlen "5347";
13	ENSEMBL114_rn	exon	72257485	72257593	0.0637100866285124	+	.	gene_id "ENSRNOG00000005229"; transcript_id "ENSRNOG00000005229_tx_254"; exon_id "13_72257485_72257593_+"; exonnum "29"; txlen "5318";
13	ENSEMBL114_rn	exon	72257485	72257593	0.0624244352577804	+	.	gene_id "ENSRNOG00000005229"; transcript_id "ENSRNOG00000005229_tx_261"; exon_id "13_72257485_72257593_+"; exonnum "29"; txlen "5186";
13	ENSEMBL114_rn	exon	72257485	72257593	0.0624244352577804	+	.	gene_id "ENSRNOG00000005229"; transcript_id "ENSRNOG00000005229_tx_262"; exon_id "13_72257485_72257593_+"; exonnum "29"; txlen "5328";
13	ENSEMBL114_rn	exon	72257485	72257593	0.0618404743472211	+	.	gene_id "ENSRNOG00000005229"; transcript_id "ENSRNOG00000005229_tx_263"; exon_id "13_72257485_72257593_+"; exonnum "24"; txlen "4577";
13	ENSEMBL114_rn	exon	72257485	72257593	0.0618404743472211	+	.	gene_id "ENSRNOG00000005229"; transcript_id "ENSRNOG00000005229_tx_264"; exon_id "13_72257485_72257593_+"; exonnum "24"; txlen "4584";
13	ENSEMBL114_rn	exon	72257485	72257593	0.0594322249349582	+	.	gene_id "ENSRNOG00000005229"; transcript_id "ENSRNOG00000005229_tx_265"; exon_id "13_72257485_72257593_+"; exonnum "27"; txlen "5107";
13	ENSEMBL114_rn	exon	72257485	72257593	0.0594322249349582	+	.	gene_id "ENSRNOG00000005229"; transcript_id "ENSRNOG00000005229_tx_266"; exon_id "13_72257485_72257593_+"; exonnum "28"; txlen "5276";
13	ENSEMBL114_rn	exon	72257485	72257593	0.0594322249349582	+	.	gene_id "ENSRNOG00000005229"; transcript_id "ENSRNOG00000005229_tx_267"; exon_id "13_72257485_72257593_+"; exonnum "28"; txlen "5365";
13	ENSEMBL114_rn	exon	72257485	72257593	0.290895719559011	+	.	gene_id "ENSRNOG00000005229"; transcript_id "ENSRNOG00000005229_tx_27"; exon_id "13_72257485_72257593_+"; exonnum "24"; txlen "4993";
13	ENSEMBL114_rn	exon	72257485	72257593	0.0579115016872685	+	.	gene_id "ENSRNOG00000005229"; transcript_id "ENSRNOG00000005229_tx_271"; exon_id "13_72257485_72257593_+"; exonnum "28"; txlen "5375";
13	ENSEMBL114_rn	exon	72257485	72257593	0.0576524030641398	+	.	gene_id "ENSRNOG00000005229"; transcript_id "ENSRNOG00000005229_tx_273"; exon_id "13_72257485_72257593_+"; exonnum "30"; txlen "5532";
13	ENSEMBL114_rn	exon	72257485	72257593	0.057263323454142	+	.	gene_id "ENSRNOG00000005229"; transcript_id "ENSRNOG00000005229_tx_274"; exon_id "13_72257485_72257593_+"; exonnum "27"; txlen "4969";
13	ENSEMBL114_rn	exon	72257485	72257593	0.0564261791963012	+	.	gene_id "ENSRNOG00000005229"; transcript_id "ENSRNOG00000005229_tx_279"; exon_id "13_72257485_72257593_+"; exonnum "29"; txlen "5268";
13	ENSEMBL114_rn	exon	72257485	72257593	0.290394491875583	+	.	gene_id "ENSRNOG00000005229"; transcript_id "ENSRNOG00000005229_tx_28"; exon_id "13_72257485_72257593_+"; exonnum "28"; txlen "5056";
13	ENSEMBL114_rn	exon	72257485	72257593	0.0557777006826065	+	.	gene_id "ENSRNOG00000005229"; transcript_id "ENSRNOG00000005229_tx_280"; exon_id "13_72257485_72257593_+"; exonnum "28"; txlen "5329";
13	ENSEMBL114_rn	exon	72257485	72257593	0.0557777006826065	+	.	gene_id "ENSRNOG00000005229"; transcript_id "ENSRNOG00000005229_tx_281"; exon_id "13_72257485_72257593_+"; exonnum "29"; txlen "5498";
13	ENSEMBL114_rn	exon	72257485	72257593	0.0547602774961547	+	.	gene_id "ENSRNOG00000005229"; transcript_id "ENSRNOG00000005229_tx_282"; exon_id "13_72257485_72257593_+"; exonnum "27"; txlen "5062";
13	ENSEMBL114_rn	exon	72257485	72257593	0.0547602774961547	+	.	gene_id "ENSRNOG00000005229"; transcript_id "ENSRNOG00000005229_tx_283"; exon_id "13_72257485_72257593_+"; exonnum "27"; txlen "5069";
13	ENSEMBL114_rn	exon	72257485	72257593	0.0547602774961547	+	.	gene_id "ENSRNOG00000005229"; transcript_id "ENSRNOG00000005229_tx_284"; exon_id "13_72257485_72257593_+"; exonnum "28"; txlen "5096";
13	ENSEMBL114_rn	exon	72257485	72257593	0.0547602774961547	+	.	gene_id "ENSRNOG00000005229"; transcript_id "ENSRNOG00000005229_tx_285"; exon_id "13_72257485_72257593_+"; exonnum "28"; txlen "5103";
13	ENSEMBL114_rn	exon	72257485	72257593	0.0547602774961547	+	.	gene_id "ENSRNOG00000005229"; transcript_id "ENSRNOG00000005229_tx_286"; exon_id "13_72257485_72257593_+"; exonnum "28"; txlen "5231";
13	ENSEMBL114_rn	exon	72257485	72257593	0.0547602774961547	+	.	gene_id "ENSRNOG00000005229"; transcript_id "ENSRNOG00000005229_tx_287"; exon_id "13_72257485_72257593_+"; exonnum "28"; txlen "5238";
13	ENSEMBL114_rn	exon	72257485	72257593	0.290394491875583	+	.	gene_id "ENSRNOG00000005229"; transcript_id "ENSRNOG00000005229_tx_29"; exon_id "13_72257485_72257593_+"; exonnum "28"; txlen "5063";
13	ENSEMBL114_rn	exon	72257485	72257593	0.0535852654221917	+	.	gene_id "ENSRNOG00000005229"; transcript_id "ENSRNOG00000005229_tx_290"; exon_id "13_72257485_72257593_+"; exonnum "27"; txlen "5242";
13	ENSEMBL114_rn	exon	72257485	72257593	0.0535852654221917	+	.	gene_id "ENSRNOG00000005229"; transcript_id "ENSRNOG00000005229_tx_291"; exon_id "13_72257485_72257593_+"; exonnum "28"; txlen "5276";
13	ENSEMBL114_rn	exon	72257485	72257593	0.0535852654221917	+	.	gene_id "ENSRNOG00000005229"; transcript_id "ENSRNOG00000005229_tx_292"; exon_id "13_72257485_72257593_+"; exonnum "28"; txlen "5411";
13	ENSEMBL114_rn	exon	72257485	72257593	5.80623875568617	+	.	gene_id "ENSRNOG00000005229"; transcript_id "ENSRNOG00000005229_tx_3"; exon_id "13_72257485_72257593_+"; exonnum "23"; txlen "4397";
13	ENSEMBL114_rn	exon	72257485	72257593	0.0470319595436124	+	.	gene_id "ENSRNOG00000005229"; transcript_id "ENSRNOG00000005229_tx_303"; exon_id "13_72257485_72257593_+"; exonnum "26"; txlen "4800";
13	ENSEMBL114_rn	exon	72257485	72257593	0.0462018856506425	+	.	gene_id "ENSRNOG00000005229"; transcript_id "ENSRNOG00000005229_tx_304"; exon_id "13_72257485_72257593_+"; exonnum "23"; txlen "4499";
13	ENSEMBL114_rn	exon	72257485	72257593	0.0462018856506425	+	.	gene_id "ENSRNOG00000005229"; transcript_id "ENSRNOG00000005229_tx_305"; exon_id "13_72257485_72257593_+"; exonnum "23"; txlen "4506";
13	ENSEMBL114_rn	exon	72257485	72257593	0.0453349658958274	+	.	gene_id "ENSRNOG00000005229"; transcript_id "ENSRNOG00000005229_tx_306"; exon_id "13_72257485_72257593_+"; exonnum "25"; txlen "4832";
13	ENSEMBL114_rn	exon	72257485	72257593	0.0447246335355714	+	.	gene_id "ENSRNOG00000005229"; transcript_id "ENSRNOG00000005229_tx_307"; exon_id "13_72257485_72257593_+"; exonnum "27"; txlen "5058";
13	ENSEMBL114_rn	exon	72257485	72257593	0.0447246335355714	+	.	gene_id "ENSRNOG00000005229"; transcript_id "ENSRNOG00000005229_tx_308"; exon_id "13_72257485_72257593_+"; exonnum "28"; txlen "5092";
13	ENSEMBL114_rn	exon	72257485	72257593	0.0438202275298221	+	.	gene_id "ENSRNOG00000005229"; transcript_id "ENSRNOG00000005229_tx_315"; exon_id "13_72257485_72257593_+"; exonnum "27"; txlen "5022";
13	ENSEMBL114_rn	exon	72257485	72257593	0.043222431008483	+	.	gene_id "ENSRNOG00000005229"; transcript_id "ENSRNOG00000005229_tx_316"; exon_id "13_72257485_72257593_+"; exonnum "29"; txlen "5357";
13	ENSEMBL114_rn	exon	72257485	72257593	0.04298510033846	+	.	gene_id "ENSRNOG00000005229"; transcript_id "ENSRNOG00000005229_tx_323"; exon_id "13_72257485_72257593_+"; exonnum "27"; txlen "4937";
13	ENSEMBL114_rn	exon	72257485	72257593	0.0403585185575531	+	.	gene_id "ENSRNOG00000005229"; transcript_id "ENSRNOG00000005229_tx_326"; exon_id "13_72257485_72257593_+"; exonnum "23"; txlen "4528";
13	ENSEMBL114_rn	exon	72257485	72257593	0.0403585185575531	+	.	gene_id "ENSRNOG00000005229"; transcript_id "ENSRNOG00000005229_tx_327"; exon_id "13_72257485_72257593_+"; exonnum "23"; txlen "4535";
13	ENSEMBL114_rn	exon	72257485	72257593	0.0396806900823706	+	.	gene_id "ENSRNOG00000005229"; transcript_id "ENSRNOG00000005229_tx_341"; exon_id "13_72257485_72257593_+"; exonnum "29"; txlen "5364";
13	ENSEMBL114_rn	exon	72257485	72257593	0.0396336004026211	+	.	gene_id "ENSRNOG00000005229"; transcript_id "ENSRNOG00000005229_tx_342"; exon_id "13_72257485_72257593_+"; exonnum "27"; txlen "5091";
13	ENSEMBL114_rn	exon	72257485	72257593	0.0396336004026211	+	.	gene_id "ENSRNOG00000005229"; transcript_id "ENSRNOG00000005229_tx_343"; exon_id "13_72257485_72257593_+"; exonnum "29"; txlen "5347";
13	ENSEMBL114_rn	exon	72257485	72257593	0.0396336004026211	+	.	gene_id "ENSRNOG00000005229"; transcript_id "ENSRNOG00000005229_tx_344"; exon_id "13_72257485_72257593_+"; exonnum "28"; txlen "5176";
13	ENSEMBL114_rn	exon	72257485	72257593	0.0385223779614261	+	.	gene_id "ENSRNOG00000005229"; transcript_id "ENSRNOG00000005229_tx_351"; exon_id "13_72257485_72257593_+"; exonnum "27"; txlen "5098";
13	ENSEMBL114_rn	exon	72257485	72257593	0.0385223779614261	+	.	gene_id "ENSRNOG00000005229"; transcript_id "ENSRNOG00000005229_tx_352"; exon_id "13_72257485_72257593_+"; exonnum "28"; txlen "5267";
13	ENSEMBL114_rn	exon	72257485	72257593	0.0385223779614261	+	.	gene_id "ENSRNOG00000005229"; transcript_id "ENSRNOG00000005229_tx_353"; exon_id "13_72257485_72257593_+"; exonnum "28"; txlen "5320";
13	ENSEMBL114_rn	exon	72257485	72257593	0.0385223779614261	+	.	gene_id "ENSRNOG00000005229"; transcript_id "ENSRNOG00000005229_tx_354"; exon_id "13_72257485_72257593_+"; exonnum "27"; txlen "5062";
13	ENSEMBL114_rn	exon	72257485	72257593	0.0385223779614261	+	.	gene_id "ENSRNOG00000005229"; transcript_id "ENSRNOG00000005229_tx_355"; exon_id "13_72257485_72257593_+"; exonnum "28"; txlen "5231";
13	ENSEMBL114_rn	exon	72257485	72257593	0.0385223779614261	+	.	gene_id "ENSRNOG00000005229"; transcript_id "ENSRNOG00000005229_tx_356"; exon_id "13_72257485_72257593_+"; exonnum "28"; txlen "5284";
13	ENSEMBL114_rn	exon	72257485	72257593	0.0385223779614261	+	.	gene_id "ENSRNOG00000005229"; transcript_id "ENSRNOG00000005229_tx_357"; exon_id "13_72257485_72257593_+"; exonnum "28"; txlen "5320";
13	ENSEMBL114_rn	exon	72257485	72257593	0.0385223779614261	+	.	gene_id "ENSRNOG00000005229"; transcript_id "ENSRNOG00000005229_tx_358"; exon_id "13_72257485_72257593_+"; exonnum "29"; txlen "5318";
13	ENSEMBL114_rn	exon	72257485	72257593	0.0385223779614261	+	.	gene_id "ENSRNOG00000005229"; transcript_id "ENSRNOG00000005229_tx_359"; exon_id "13_72257485_72257593_+"; exonnum "31"; txlen "5608";
13	ENSEMBL114_rn	exon	72257485	72257593	0.0385223779614261	+	.	gene_id "ENSRNOG00000005229"; transcript_id "ENSRNOG00000005229_tx_360"; exon_id "13_72257485_72257593_+"; exonnum "31"; txlen "5615";
13	ENSEMBL114_rn	exon	72257485	72257593	0.0385223779614261	+	.	gene_id "ENSRNOG00000005229"; transcript_id "ENSRNOG00000005229_tx_361"; exon_id "13_72257485_72257593_+"; exonnum "31"; txlen "5651";
13	ENSEMBL114_rn	exon	72257485	72257593	0.0384572764350268	+	.	gene_id "ENSRNOG00000005229"; transcript_id "ENSRNOG00000005229_tx_362"; exon_id "13_72257485_72257593_+"; exonnum "29"; txlen "5534";
13	ENSEMBL114_rn	exon	72257485	72257593	0.0384572764350268	+	.	gene_id "ENSRNOG00000005229"; transcript_id "ENSRNOG00000005229_tx_363"; exon_id "13_72257485_72257593_+"; exonnum "30"; txlen "5568";
13	ENSEMBL114_rn	exon	72257485	72257593	0.247941737936378	+	.	gene_id "ENSRNOG00000005229"; transcript_id "ENSRNOG00000005229_tx_37"; exon_id "13_72257485_72257593_+"; exonnum "29"; txlen "5225";
13	ENSEMBL114_rn	exon	72257485	72257593	0.0374975884364378	+	.	gene_id "ENSRNOG00000005229"; transcript_id "ENSRNOG00000005229_tx_370"; exon_id "13_72257485_72257593_+"; exonnum "28"; txlen "5240";
13	ENSEMBL114_rn	exon	72257485	72257593	0.0373734185967322	+	.	gene_id "ENSRNOG00000005229"; transcript_id "ENSRNOG00000005229_tx_371"; exon_id "13_72257485_72257593_+"; exonnum "29"; txlen "5399";
13	ENSEMBL114_rn	exon	72257485	72257593	0.0365450206251445	+	.	gene_id "ENSRNOG00000005229"; transcript_id "ENSRNOG00000005229_tx_376"; exon_id "13_72257485_72257593_+"; exonnum "29"; txlen "5229";
13	ENSEMBL114_rn	exon	72257485	72257593	0.0364437150637282	+	.	gene_id "ENSRNOG00000005229"; transcript_id "ENSRNOG00000005229_tx_377"; exon_id "13_72257485_72257593_+"; exonnum "24"; txlen "4581";
13	ENSEMBL114_rn	exon	72257485	72257593	0.247941737936378	+	.	gene_id "ENSRNOG00000005229"; transcript_id "ENSRNOG00000005229_tx_38"; exon_id "13_72257485_72257593_+"; exonnum "29"; txlen "5232";
13	ENSEMBL114_rn	exon	72257485	72257593	0.0348833330139707	+	.	gene_id "ENSRNOG00000005229"; transcript_id "ENSRNOG00000005229_tx_385"; exon_id "13_72257485_72257593_+"; exonnum "28"; txlen "5159";
13	ENSEMBL114_rn	exon	72257485	72257593	0.0348833330139707	+	.	gene_id "ENSRNOG00000005229"; transcript_id "ENSRNOG00000005229_tx_386"; exon_id "13_72257485_72257593_+"; exonnum "30"; txlen "5362";
13	ENSEMBL114_rn	exon	72257485	72257593	0.0337188943443805	+	.	gene_id "ENSRNOG00000005229"; transcript_id "ENSRNOG00000005229_tx_387"; exon_id "13_72257485_72257593_+"; exonnum "27"; txlen "5114";
13	ENSEMBL114_rn	exon	72257485	72257593	0.0337188943443805	+	.	gene_id "ENSRNOG00000005229"; transcript_id "ENSRNOG00000005229_tx_388"; exon_id "13_72257485_72257593_+"; exonnum "28"; txlen "5283";
13	ENSEMBL114_rn	exon	72257485	72257593	0.0337188943443805	+	.	gene_id "ENSRNOG00000005229"; transcript_id "ENSRNOG00000005229_tx_389"; exon_id "13_72257485_72257593_+"; exonnum "29"; txlen "5363";
13	ENSEMBL114_rn	exon	72257485	72257593	0.0334553549864982	+	.	gene_id "ENSRNOG00000005229"; transcript_id "ENSRNOG00000005229_tx_392"; exon_id "13_72257485_72257593_+"; exonnum "28"; txlen "5309";
13	ENSEMBL114_rn	exon	72257485	72257593	3.24329465218468	+	.	gene_id "ENSRNOG00000005229"; transcript_id "ENSRNOG00000005229_tx_4"; exon_id "13_72257485_72257593_+"; exonnum "23"; txlen "4404";
13	ENSEMBL114_rn	exon	72257485	72257593	0.0324282230099604	+	.	gene_id "ENSRNOG00000005229"; transcript_id "ENSRNOG00000005229_tx_403"; exon_id "13_72257485_72257593_+"; exonnum "28"; txlen "4964";
13	ENSEMBL114_rn	exon	72257485	72257593	0.0324282230099604	+	.	gene_id "ENSRNOG00000005229"; transcript_id "ENSRNOG00000005229_tx_404"; exon_id "13_72257485_72257593_+"; exonnum "29"; txlen "5133";
13	ENSEMBL114_rn	exon	72257485	72257593	0.0322827266530177	+	.	gene_id "ENSRNOG00000005229"; transcript_id "ENSRNOG00000005229_tx_405"; exon_id "13_72257485_72257593_+"; exonnum "27"; txlen "5011";
13	ENSEMBL114_rn	exon	72257485	72257593	0.0322827266530177	+	.	gene_id "ENSRNOG00000005229"; transcript_id "ENSRNOG00000005229_tx_406"; exon_id "13_72257485_72257593_+"; exonnum "28"; txlen "5180";
13	ENSEMBL114_rn	exon	72257485	72257593	0.032067665643971	+	.	gene_id "ENSRNOG00000005229"; transcript_id "ENSRNOG00000005229_tx_407"; exon_id "13_72257485_72257593_+"; exonnum "25"; txlen "4727";
13	ENSEMBL114_rn	exon	72257485	72257593	0.032067665643971	+	.	gene_id "ENSRNOG00000005229"; transcript_id "ENSRNOG00000005229_tx_408"; exon_id "13_72257485_72257593_+"; exonnum "25"; txlen "4692";
13	ENSEMBL114_rn	exon	72257485	72257593	0.032067665643971	+	.	gene_id "ENSRNOG00000005229"; transcript_id "ENSRNOG00000005229_tx_409"; exon_id "13_72257485_72257593_+"; exonnum "25"; txlen "4734";
13	ENSEMBL114_rn	exon	72257485	72257593	0.032067665643971	+	.	gene_id "ENSRNOG00000005229"; transcript_id "ENSRNOG00000005229_tx_410"; exon_id "13_72257485_72257593_+"; exonnum "25"; txlen "4699";
13	ENSEMBL114_rn	exon	72257485	72257593	0.032067665643971	+	.	gene_id "ENSRNOG00000005229"; transcript_id "ENSRNOG00000005229_tx_411"; exon_id "13_72257485_72257593_+"; exonnum "26"; txlen "4774";
13	ENSEMBL114_rn	exon	72257485	72257593	0.032067665643971	+	.	gene_id "ENSRNOG00000005229"; transcript_id "ENSRNOG00000005229_tx_412"; exon_id "13_72257485_72257593_+"; exonnum "26"; txlen "4781";
13	ENSEMBL114_rn	exon	72257485	72257593	0.032067665643971	+	.	gene_id "ENSRNOG00000005229"; transcript_id "ENSRNOG00000005229_tx_413"; exon_id "13_72257485_72257593_+"; exonnum "26"; txlen "4761";
13	ENSEMBL114_rn	exon	72257485	72257593	0.032067665643971	+	.	gene_id "ENSRNOG00000005229"; transcript_id "ENSRNOG00000005229_tx_414"; exon_id "13_72257485_72257593_+"; exonnum "26"; txlen "4896";
13	ENSEMBL114_rn	exon	72257485	72257593	0.032067665643971	+	.	gene_id "ENSRNOG00000005229"; transcript_id "ENSRNOG00000005229_tx_415"; exon_id "13_72257485_72257593_+"; exonnum "26"; txlen "4985";
13	ENSEMBL114_rn	exon	72257485	72257593	0.032067665643971	+	.	gene_id "ENSRNOG00000005229"; transcript_id "ENSRNOG00000005229_tx_416"; exon_id "13_72257485_72257593_+"; exonnum "26"; txlen "4768";
13	ENSEMBL114_rn	exon	72257485	72257593	0.032067665643971	+	.	gene_id "ENSRNOG00000005229"; transcript_id "ENSRNOG00000005229_tx_417"; exon_id "13_72257485_72257593_+"; exonnum "26"; txlen "4903";
13	ENSEMBL114_rn	exon	72257485	72257593	0.032067665643971	+	.	gene_id "ENSRNOG00000005229"; transcript_id "ENSRNOG00000005229_tx_418"; exon_id "13_72257485_72257593_+"; exonnum "26"; txlen "4992";
13	ENSEMBL114_rn	exon	72257485	72257593	0.032067665643971	+	.	gene_id "ENSRNOG00000005229"; transcript_id "ENSRNOG00000005229_tx_419"; exon_id "13_72257485_72257593_+"; exonnum "27"; txlen "4943";
13	ENSEMBL114_rn	exon	72257485	72257593	0.032067665643971	+	.	gene_id "ENSRNOG00000005229"; transcript_id "ENSRNOG00000005229_tx_420"; exon_id "13_72257485_72257593_+"; exonnum "27"; txlen "4950";
13	ENSEMBL114_rn	exon	72257485	72257593	0.032067665643971	+	.	gene_id "ENSRNOG00000005229"; transcript_id "ENSRNOG00000005229_tx_421"; exon_id "13_72257485_72257593_+"; exonnum "27"; txlen "5019";
13	ENSEMBL114_rn	exon	72257485	72257593	0.032067665643971	+	.	gene_id "ENSRNOG00000005229"; transcript_id "ENSRNOG00000005229_tx_422"; exon_id "13_72257485_72257593_+"; exonnum "27"; txlen "5026";
13	ENSEMBL114_rn	exon	72257485	72257593	0.203532260151164	+	.	gene_id "ENSRNOG00000005229"; transcript_id "ENSRNOG00000005229_tx_43"; exon_id "13_72257485_72257593_+"; exonnum "27"; txlen "5029";
13	ENSEMBL114_rn	exon	72257485	72257593	0.182556391661634	+	.	gene_id "ENSRNOG00000005229"; transcript_id "ENSRNOG00000005229_tx_48"; exon_id "13_72257485_72257593_+"; exonnum "26"; txlen "4977";
13	ENSEMBL114_rn	exon	72257485	72257593	0.182556391661634	+	.	gene_id "ENSRNOG00000005229"; transcript_id "ENSRNOG00000005229_tx_49"; exon_id "13_72257485_72257593_+"; exonnum "26"; txlen "4984";
13	ENSEMBL114_rn	exon	72257485	72257593	0.708160961117315	+	.	gene_id "ENSRNOG00000005229"; transcript_id "ENSRNOG00000005229_tx_5"; exon_id "13_72257485_72257593_+"; exonnum "24"; txlen "4610";
13	ENSEMBL114_rn	exon	72257485	72257593	0.182556391661634	+	.	gene_id "ENSRNOG00000005229"; transcript_id "ENSRNOG00000005229_tx_50"; exon_id "13_72257485_72257593_+"; exonnum "27"; txlen "5146";
13	ENSEMBL114_rn	exon	72257485	72257593	0.180137683915396	+	.	gene_id "ENSRNOG00000005229"; transcript_id "ENSRNOG00000005229_tx_52"; exon_id "13_72257485_72257593_+"; exonnum "24"; txlen "4533";
13	ENSEMBL114_rn	exon	72257485	72257593	0.180137683915396	+	.	gene_id "ENSRNOG00000005229"; transcript_id "ENSRNOG00000005229_tx_53"; exon_id "13_72257485_72257593_+"; exonnum "24"; txlen "4540";
13	ENSEMBL114_rn	exon	72257485	72257593	0.178044888339087	+	.	gene_id "ENSRNOG00000005229"; transcript_id "ENSRNOG00000005229_tx_54"; exon_id "13_72257485_72257593_+"; exonnum "27"; txlen "5153";
13	ENSEMBL114_rn	exon	72257485	72257593	0.665044592731415	+	.	gene_id "ENSRNOG00000005229"; transcript_id "ENSRNOG00000005229_tx_6"; exon_id "13_72257485_72257593_+"; exonnum "24"; txlen "4617";
13	ENSEMBL114_rn	exon	72257485	72257593	0.172367241078145	+	.	gene_id "ENSRNOG00000005229"; transcript_id "ENSRNOG00000005229_tx_61"; exon_id "13_72257485_72257593_+"; exonnum "25"; txlen "4839";
13	ENSEMBL114_rn	exon	72257485	72257593	0.172367241078145	+	.	gene_id "ENSRNOG00000005229"; transcript_id "ENSRNOG00000005229_tx_62"; exon_id "13_72257485_72257593_+"; exonnum "25"; txlen "4846";
13	ENSEMBL114_rn	exon	72257485	72257593	0.164423297383023	+	.	gene_id "ENSRNOG00000005229"; transcript_id "ENSRNOG00000005229_tx_66"; exon_id "13_72257485_72257593_+"; exonnum "27"; txlen "5235";
13	ENSEMBL114_rn	exon	72257485	72257593	0.158027614881831	+	.	gene_id "ENSRNOG00000005229"; transcript_id "ENSRNOG00000005229_tx_70"; exon_id "13_72257485_72257593_+"; exonnum "27"; txlen "5199";
13	ENSEMBL114_rn	exon	72257485	72257593	0.150693043679018	+	.	gene_id "ENSRNOG00000005229"; transcript_id "ENSRNOG00000005229_tx_71"; exon_id "13_72257485_72257593_+"; exonnum "28"; txlen "5269";
13	ENSEMBL114_rn	exon	72257485	72257593	0.149393640889213	+	.	gene_id "ENSRNOG00000005229"; transcript_id "ENSRNOG00000005229_tx_72"; exon_id "13_72257485_72257593_+"; exonnum "25"; txlen "4875";
13	ENSEMBL114_rn	exon	72257485	72257593	0.149393640889213	+	.	gene_id "ENSRNOG00000005229"; transcript_id "ENSRNOG00000005229_tx_73"; exon_id "13_72257485_72257593_+"; exonnum "25"; txlen "4882";
13	ENSEMBL114_rn	exon	72257485	72257593	0.145291215117995	+	.	gene_id "ENSRNOG00000005229"; transcript_id "ENSRNOG00000005229_tx_74"; exon_id "13_72257485_72257593_+"; exonnum "28"; txlen "5404";
13	ENSEMBL114_rn	exon	72257485	72257593	0.143221768881879	+	.	gene_id "ENSRNOG00000005229"; transcript_id "ENSRNOG00000005229_tx_75"; exon_id "13_72257485_72257593_+"; exonnum "28"; txlen "5368";
13	ENSEMBL114_rn	exon	72257485	72257593	0.133817751442951	+	.	gene_id "ENSRNOG00000005229"; transcript_id "ENSRNOG00000005229_tx_86"; exon_id "13_72257485_72257593_+"; exonnum "28"; txlen "5233";
13	ENSEMBL114_rn	exon	72257485	72257593	0.131524195880128	+	.	gene_id "ENSRNOG00000005229"; transcript_id "ENSRNOG00000005229_tx_89"; exon_id "13_72257485_72257593_+"; exonnum "27"; txlen "4976";
13	ENSEMBL114_rn	exon	72257485	72257593	0.539007876467922	+	.	gene_id "ENSRNOG00000005229"; transcript_id "ENSRNOG00000005229_tx_9"; exon_id "13_72257485_72257593_+"; exonnum "25"; txlen "4779";
13	ENSEMBL114_rn	exon	72257485	72257593	0.129491515177874	+	.	gene_id "ENSRNOG00000005229"; transcript_id "ENSRNOG00000005229_tx_90"; exon_id "13_72257485_72257593_+"; exonnum "29"; txlen "5402";
13	ensembl	exon	72257715	72257794	0	+	.	gene_id "ENSRNOG00000005229"; gene_version "10"; transcript_id "ENSRNOT00000044008"; transcript_version "7"; exon_number "25"; gene_name "Sec16b"; gene_source "ensembl"; gene_biotype "protein_coding"; transcript_name "Sec16b-201"; transcript_source "ensembl"; transcript_biotype "protein_coding"; exon_id "ENSRNOE00000252807"; exon_version "1"; tag "Ensembl_canonical";
13	ensembl	CDS	72257715	72257794	0	+	2	gene_id "ENSRNOG00000005229"; gene_version "10"; transcript_id "ENSRNOT00000044008"; transcript_version "7"; exon_number "25"; gene_name "Sec16b"; gene_source "ensembl"; gene_biotype "protein_coding"; transcript_name "Sec16b-201"; transcript_source "ensembl"; transcript_biotype "protein_coding"; protein_id "ENSRNOP00000046286"; protein_version "3"; tag "Ensembl_canonical";
13	ENSEMBL114_rn	exon	72257715	72257794	28.5610540849372	+	.	gene_id "ENSRNOG00000005229"; transcript_id "ENSRNOG00000005229_tx_1"; exon_id "13_72257715_72257794_+"; exonnum "24"; txlen "4355";
13	ENSEMBL114_rn	exon	72257715	72257794	0.109122087255276	+	.	gene_id "ENSRNOG00000005229"; transcript_id "ENSRNOG00000005229_tx_105"; exon_id "13_72257715_72257794_+"; exonnum "23"; txlen "4273";
13	ENSEMBL114_rn	exon	72257715	72257794	0.107361390778947	+	.	gene_id "ENSRNOG00000005229"; transcript_id "ENSRNOG00000005229_tx_109"; exon_id "13_72257715_72257794_+"; exonnum "25"; txlen "5000";
13	ENSEMBL114_rn	exon	72257715	72257794	0.526276200127723	+	.	gene_id "ENSRNOG00000005229"; transcript_id "ENSRNOG00000005229_tx_11"; exon_id "13_72257715_72257794_+"; exonnum "26"; txlen "4799";
13	ENSEMBL114_rn	exon	72257715	72257794	0.106410724903661	+	.	gene_id "ENSRNOG00000005229"; transcript_id "ENSRNOG00000005229_tx_116"; exon_id "13_72257715_72257794_+"; exonnum "29"; txlen "5191";
13	ENSEMBL114_rn	exon	72257715	72257794	0.106410724903661	+	.	gene_id "ENSRNOG00000005229"; transcript_id "ENSRNOG00000005229_tx_117"; exon_id "13_72257715_72257794_+"; exonnum "29"; txlen "5198";
13	ENSEMBL114_rn	exon	72257715	72257794	0.526276200127723	+	.	gene_id "ENSRNOG00000005229"; transcript_id "ENSRNOG00000005229_tx_12"; exon_id "13_72257715_72257794_+"; exonnum "26"; txlen "4806";
13	ENSEMBL114_rn	exon	72257715	72257794	0.506703171699327	+	.	gene_id "ENSRNOG00000005229"; transcript_id "ENSRNOG00000005229_tx_13"; exon_id "13_72257715_72257794_+"; exonnum "26"; txlen "4786";
13	ENSEMBL114_rn	exon	72257715	72257794	0.0973648197176406	+	.	gene_id "ENSRNOG00000005229"; transcript_id "ENSRNOG00000005229_tx_138"; exon_id "13_72257715_72257794_+"; exonnum "30"; txlen "5438";
13	ENSEMBL114_rn	exon	72257715	72257794	0.496080709156411	+	.	gene_id "ENSRNOG00000005229"; transcript_id "ENSRNOG00000005229_tx_14"; exon_id "13_72257715_72257794_+"; exonnum "26"; txlen "4835";
13	ENSEMBL114_rn	exon	72257715	72257794	0.0965178183017661	+	.	gene_id "ENSRNOG00000005229"; transcript_id "ENSRNOG00000005229_tx_140"; exon_id "13_72257715_72257794_+"; exonnum "30"; txlen "5265";
13	ENSEMBL114_rn	exon	72257715	72257794	0.0965178183017661	+	.	gene_id "ENSRNOG00000005229"; transcript_id "ENSRNOG00000005229_tx_141"; exon_id "13_72257715_72257794_+"; exonnum "30"; txlen "5272";
13	ENSEMBL114_rn	exon	72257715	72257794	0.0964338796486946	+	.	gene_id "ENSRNOG00000005229"; transcript_id "ENSRNOG00000005229_tx_142"; exon_id "13_72257715_72257794_+"; exonnum "28"; txlen "5206";
13	ENSEMBL114_rn	exon	72257715	72257794	0.496080709156411	+	.	gene_id "ENSRNOG00000005229"; transcript_id "ENSRNOG00000005229_tx_15"; exon_id "13_72257715_72257794_+"; exonnum "26"; txlen "4842";
13	ENSEMBL114_rn	exon	72257715	72257794	0.0909691372164483	+	.	gene_id "ENSRNOG00000005229"; transcript_id "ENSRNOG00000005229_tx_150"; exon_id "13_72257715_72257794_+"; exonnum "30"; txlen "5445";
13	ENSEMBL114_rn	exon	72257715	72257794	0.0909350727127299	+	.	gene_id "ENSRNOG00000005229"; transcript_id "ENSRNOG00000005229_tx_151"; exon_id "13_72257715_72257794_+"; exonnum "26"; txlen "5169";
13	ENSEMBL114_rn	exon	72257715	72257794	0.0909350727127299	+	.	gene_id "ENSRNOG00000005229"; transcript_id "ENSRNOG00000005229_tx_152"; exon_id "13_72257715_72257794_+"; exonnum "25"; txlen "5087";
13	ENSEMBL114_rn	exon	72257715	72257794	0.0882342816028377	+	.	gene_id "ENSRNOG00000005229"; transcript_id "ENSRNOG00000005229_tx_155"; exon_id "13_72257715_72257794_+"; exonnum "28"; txlen "5058";
13	ENSEMBL114_rn	exon	72257715	72257794	0.0868622317244196	+	.	gene_id "ENSRNOG00000005229"; transcript_id "ENSRNOG00000005229_tx_156"; exon_id "13_72257715_72257794_+"; exonnum "27"; txlen "4920";
13	ENSEMBL114_rn	exon	72257715	72257794	0.0868622317244196	+	.	gene_id "ENSRNOG00000005229"; transcript_id "ENSRNOG00000005229_tx_157"; exon_id "13_72257715_72257794_+"; exonnum "29"; txlen "5092";
13	ENSEMBL114_rn	exon	72257715	72257794	0.0868622317244196	+	.	gene_id "ENSRNOG00000005229"; transcript_id "ENSRNOG00000005229_tx_158"; exon_id "13_72257715_72257794_+"; exonnum "29"; txlen "5085";
13	ENSEMBL114_rn	exon	72257715	72257794	0.0868622317244196	+	.	gene_id "ENSRNOG00000005229"; transcript_id "ENSRNOG00000005229_tx_159"; exon_id "13_72257715_72257794_+"; exonnum "27"; txlen "4956";
13	ENSEMBL114_rn	exon	72257715	72257794	0.0868622317244196	+	.	gene_id "ENSRNOG00000005229"; transcript_id "ENSRNOG00000005229_tx_160"; exon_id "13_72257715_72257794_+"; exonnum "27"; txlen "4927";
13	ENSEMBL114_rn	exon	72257715	72257794	0.0868622317244196	+	.	gene_id "ENSRNOG00000005229"; transcript_id "ENSRNOG00000005229_tx_161"; exon_id "13_72257715_72257794_+"; exonnum "27"; txlen "4960";
13	ENSEMBL114_rn	exon	72257715	72257794	0.0868622317244196	+	.	gene_id "ENSRNOG00000005229"; transcript_id "ENSRNOG00000005229_tx_162"; exon_id "13_72257715_72257794_+"; exonnum "29"; txlen "5099";
13	ENSEMBL114_rn	exon	72257715	72257794	0.0868622317244196	+	.	gene_id "ENSRNOG00000005229"; transcript_id "ENSRNOG00000005229_tx_163"; exon_id "13_72257715_72257794_+"; exonnum "27"; txlen "4963";
13	ENSEMBL114_rn	exon	72257715	72257794	0.0863883190770934	+	.	gene_id "ENSRNOG00000005229"; transcript_id "ENSRNOG00000005229_tx_180"; exon_id "13_72257715_72257794_+"; exonnum "26"; txlen "4819";
13	ENSEMBL114_rn	exon	72257715	72257794	0.0863883190770934	+	.	gene_id "ENSRNOG00000005229"; transcript_id "ENSRNOG00000005229_tx_181"; exon_id "13_72257715_72257794_+"; exonnum "26"; txlen "5309";
13	ENSEMBL114_rn	exon	72257715	72257794	0.0863883190770934	+	.	gene_id "ENSRNOG00000005229"; transcript_id "ENSRNOG00000005229_tx_182"; exon_id "13_72257715_72257794_+"; exonnum "27"; txlen "5391";
13	ENSEMBL114_rn	exon	72257715	72257794	0.0781057640224537	+	.	gene_id "ENSRNOG00000005229"; transcript_id "ENSRNOG00000005229_tx_186"; exon_id "13_72257715_72257794_+"; exonnum "28"; txlen "4930";
13	ENSEMBL114_rn	exon	72257715	72257794	0.0781057640224537	+	.	gene_id "ENSRNOG00000005229"; transcript_id "ENSRNOG00000005229_tx_187"; exon_id "13_72257715_72257794_+"; exonnum "29"; txlen "5099";
13	ENSEMBL114_rn	exon	72257715	72257794	0.0763143698843558	+	.	gene_id "ENSRNOG00000005229"; transcript_id "ENSRNOG00000005229_tx_188"; exon_id "13_72257715_72257794_+"; exonnum "25"; txlen "4570";
13	ENSEMBL114_rn	exon	72257715	72257794	0.0763143698843558	+	.	gene_id "ENSRNOG00000005229"; transcript_id "ENSRNOG00000005229_tx_189"; exon_id "13_72257715_72257794_+"; exonnum "25"; txlen "4577";
13	ENSEMBL114_rn	exon	72257715	72257794	0.0763143698843558	+	.	gene_id "ENSRNOG00000005229"; transcript_id "ENSRNOG00000005229_tx_190"; exon_id "13_72257715_72257794_+"; exonnum "26"; txlen "4739";
13	ENSEMBL114_rn	exon	72257715	72257794	0.0763143698843558	+	.	gene_id "ENSRNOG00000005229"; transcript_id "ENSRNOG00000005229_tx_191"; exon_id "13_72257715_72257794_+"; exonnum "26"; txlen "4746";
13	ENSEMBL114_rn	exon	72257715	72257794	0.0757035048232099	+	.	gene_id "ENSRNOG00000005229"; transcript_id "ENSRNOG00000005229_tx_192"; exon_id "13_72257715_72257794_+"; exonnum "31"; txlen "5391";
13	ENSEMBL114_rn	exon	72257715	72257794	8.19337432694276	+	.	gene_id "ENSRNOG00000005229"; transcript_id "ENSRNOG00000005229_tx_2"; exon_id "13_72257715_72257794_+"; exonnum "24"; txlen "4362";
13	ENSEMBL114_rn	exon	72257715	72257794	0.0745640230963413	+	.	gene_id "ENSRNOG00000005229"; transcript_id "ENSRNOG00000005229_tx_206"; exon_id "13_72257715_72257794_+"; exonnum "29"; txlen "5106";
13	ENSEMBL114_rn	exon	72257715	72257794	0.074067943508382	+	.	gene_id "ENSRNOG00000005229"; transcript_id "ENSRNOG00000005229_tx_207"; exon_id "13_72257715_72257794_+"; exonnum "29"; txlen "5188";
13	ENSEMBL114_rn	exon	72257715	72257794	0.378628773478421	+	.	gene_id "ENSRNOG00000005229"; transcript_id "ENSRNOG00000005229_tx_21"; exon_id "13_72257715_72257794_+"; exonnum "27"; txlen "4807";
13	ENSEMBL114_rn	exon	72257715	72257794	0.0716656843091382	+	.	gene_id "ENSRNOG00000005229"; transcript_id "ENSRNOG00000005229_tx_211"; exon_id "13_72257715_72257794_+"; exonnum "30"; txlen "5222";
13	ENSEMBL114_rn	exon	72257715	72257794	0.0716656843091382	+	.	gene_id "ENSRNOG00000005229"; transcript_id "ENSRNOG00000005229_tx_212"; exon_id "13_72257715_72257794_+"; exonnum "31"; txlen "5398";
13	ENSEMBL114_rn	exon	72257715	72257794	0.0712370703893829	+	.	gene_id "ENSRNOG00000005229"; transcript_id "ENSRNOG00000005229_tx_213"; exon_id "13_72257715_72257794_+"; exonnum "27"; txlen "4970";
13	ENSEMBL114_rn	exon	72257715	72257794	0.0712370703893829	+	.	gene_id "ENSRNOG00000005229"; transcript_id "ENSRNOG00000005229_tx_214"; exon_id "13_72257715_72257794_+"; exonnum "27"; txlen "4977";
13	ENSEMBL114_rn	exon	72257715	72257794	0.0712370703893829	+	.	gene_id "ENSRNOG00000005229"; transcript_id "ENSRNOG00000005229_tx_215"; exon_id "13_72257715_72257794_+"; exonnum "28"; txlen "5192";
13	ENSEMBL114_rn	exon	72257715	72257794	0.0712370703893829	+	.	gene_id "ENSRNOG00000005229"; transcript_id "ENSRNOG00000005229_tx_216"; exon_id "13_72257715_72257794_+"; exonnum "28"; txlen "5228";
13	ENSEMBL114_rn	exon	72257715	72257794	0.370041722433522	+	.	gene_id "ENSRNOG00000005229"; transcript_id "ENSRNOG00000005229_tx_22"; exon_id "13_72257715_72257794_+"; exonnum "24"; txlen "4464";
13	ENSEMBL114_rn	exon	72257715	72257794	0.0706731275251178	+	.	gene_id "ENSRNOG00000005229"; transcript_id "ENSRNOG00000005229_tx_221"; exon_id "13_72257715_72257794_+"; exonnum "29"; txlen "5262";
13	ENSEMBL114_rn	exon	72257715	72257794	0.0705552239656176	+	.	gene_id "ENSRNOG00000005229"; transcript_id "ENSRNOG00000005229_tx_222"; exon_id "13_72257715_72257794_+"; exonnum "30"; txlen "5409";
13	ENSEMBL114_rn	exon	72257715	72257794	0.0705262025822696	+	.	gene_id "ENSRNOG00000005229"; transcript_id "ENSRNOG00000005229_tx_223"; exon_id "13_72257715_72257794_+"; exonnum "29"; txlen "5195";
13	ENSEMBL114_rn	exon	72257715	72257794	0.370041722433522	+	.	gene_id "ENSRNOG00000005229"; transcript_id "ENSRNOG00000005229_tx_23"; exon_id "13_72257715_72257794_+"; exonnum "24"; txlen "4471";
13	ENSEMBL114_rn	exon	72257715	72257794	0.0667164014651552	+	.	gene_id "ENSRNOG00000005229"; transcript_id "ENSRNOG00000005229_tx_243"; exon_id "13_72257715_72257794_+"; exonnum "29"; txlen "5226";
13	ENSEMBL114_rn	exon	72257715	72257794	0.0667164014651552	+	.	gene_id "ENSRNOG00000005229"; transcript_id "ENSRNOG00000005229_tx_244"; exon_id "13_72257715_72257794_+"; exonnum "29"; txlen "5233";
13	ENSEMBL114_rn	exon	72257715	72257794	0.0664622557718521	+	.	gene_id "ENSRNOG00000005229"; transcript_id "ENSRNOG00000005229_tx_245"; exon_id "13_72257715_72257794_+"; exonnum "29"; txlen "5152";
13	ENSEMBL114_rn	exon	72257715	72257794	0.0664622557718521	+	.	gene_id "ENSRNOG00000005229"; transcript_id "ENSRNOG00000005229_tx_246"; exon_id "13_72257715_72257794_+"; exonnum "30"; txlen "5321";
13	ENSEMBL114_rn	exon	72257715	72257794	0.0664622557718521	+	.	gene_id "ENSRNOG00000005229"; transcript_id "ENSRNOG00000005229_tx_247"; exon_id "13_72257715_72257794_+"; exonnum "31"; txlen "5355";
13	ENSEMBL114_rn	exon	72257715	72257794	0.0648213090697074	+	.	gene_id "ENSRNOG00000005229"; transcript_id "ENSRNOG00000005229_tx_248"; exon_id "13_72257715_72257794_+"; exonnum "28"; txlen "5055";
13	ENSEMBL114_rn	exon	72257715	72257794	0.0648213090697074	+	.	gene_id "ENSRNOG00000005229"; transcript_id "ENSRNOG00000005229_tx_249"; exon_id "13_72257715_72257794_+"; exonnum "28"; txlen "5062";
13	ENSEMBL114_rn	exon	72257715	72257794	0.0648213090697074	+	.	gene_id "ENSRNOG00000005229"; transcript_id "ENSRNOG00000005229_tx_250"; exon_id "13_72257715_72257794_+"; exonnum "29"; txlen "5277";
13	ENSEMBL114_rn	exon	72257715	72257794	0.0648213090697074	+	.	gene_id "ENSRNOG00000005229"; transcript_id "ENSRNOG00000005229_tx_251"; exon_id "13_72257715_72257794_+"; exonnum "29"; txlen "5313";
13	ENSEMBL114_rn	exon	72257715	72257794	0.0637100866285124	+	.	gene_id "ENSRNOG00000005229"; transcript_id "ENSRNOG00000005229_tx_252"; exon_id "13_72257715_72257794_+"; exonnum "30"; txlen "5311";
13	ENSEMBL114_rn	exon	72257715	72257794	0.0637100866285124	+	.	gene_id "ENSRNOG00000005229"; transcript_id "ENSRNOG00000005229_tx_253"; exon_id "13_72257715_72257794_+"; exonnum "30"; txlen "5347";
13	ENSEMBL114_rn	exon	72257715	72257794	0.0637100866285124	+	.	gene_id "ENSRNOG00000005229"; transcript_id "ENSRNOG00000005229_tx_254"; exon_id "13_72257715_72257794_+"; exonnum "30"; txlen "5318";
13	ENSEMBL114_rn	exon	72257715	72257794	0.0624244352577804	+	.	gene_id "ENSRNOG00000005229"; transcript_id "ENSRNOG00000005229_tx_261"; exon_id "13_72257715_72257794_+"; exonnum "30"; txlen "5186";
13	ENSEMBL114_rn	exon	72257715	72257794	0.0624244352577804	+	.	gene_id "ENSRNOG00000005229"; transcript_id "ENSRNOG00000005229_tx_262"; exon_id "13_72257715_72257794_+"; exonnum "30"; txlen "5328";
13	ENSEMBL114_rn	exon	72257715	72257794	0.0618404743472211	+	.	gene_id "ENSRNOG00000005229"; transcript_id "ENSRNOG00000005229_tx_263"; exon_id "13_72257715_72257794_+"; exonnum "25"; txlen "4577";
13	ENSEMBL114_rn	exon	72257715	72257794	0.0618404743472211	+	.	gene_id "ENSRNOG00000005229"; transcript_id "ENSRNOG00000005229_tx_264"; exon_id "13_72257715_72257794_+"; exonnum "25"; txlen "4584";
13	ENSEMBL114_rn	exon	72257715	72257794	0.0594322249349582	+	.	gene_id "ENSRNOG00000005229"; transcript_id "ENSRNOG00000005229_tx_265"; exon_id "13_72257715_72257794_+"; exonnum "28"; txlen "5107";
13	ENSEMBL114_rn	exon	72257715	72257794	0.0594322249349582	+	.	gene_id "ENSRNOG00000005229"; transcript_id "ENSRNOG00000005229_tx_266"; exon_id "13_72257715_72257794_+"; exonnum "29"; txlen "5276";
13	ENSEMBL114_rn	exon	72257715	72257794	0.0594322249349582	+	.	gene_id "ENSRNOG00000005229"; transcript_id "ENSRNOG00000005229_tx_267"; exon_id "13_72257715_72257794_+"; exonnum "29"; txlen "5365";
13	ENSEMBL114_rn	exon	72257715	72257794	0.290895719559011	+	.	gene_id "ENSRNOG00000005229"; transcript_id "ENSRNOG00000005229_tx_27"; exon_id "13_72257715_72257794_+"; exonnum "25"; txlen "4993";
13	ENSEMBL114_rn	exon	72257715	72257794	0.0579115016872685	+	.	gene_id "ENSRNOG00000005229"; transcript_id "ENSRNOG00000005229_tx_271"; exon_id "13_72257715_72257794_+"; exonnum "29"; txlen "5375";
13	ENSEMBL114_rn	exon	72257715	72257794	0.0576524030641398	+	.	gene_id "ENSRNOG00000005229"; transcript_id "ENSRNOG00000005229_tx_273"; exon_id "13_72257715_72257794_+"; exonnum "31"; txlen "5532";
13	ENSEMBL114_rn	exon	72257715	72257794	0.057263323454142	+	.	gene_id "ENSRNOG00000005229"; transcript_id "ENSRNOG00000005229_tx_274"; exon_id "13_72257715_72257794_+"; exonnum "28"; txlen "4969";
13	ENSEMBL114_rn	exon	72257715	72257794	0.0564261791963012	+	.	gene_id "ENSRNOG00000005229"; transcript_id "ENSRNOG00000005229_tx_279"; exon_id "13_72257715_72257794_+"; exonnum "30"; txlen "5268";
13	ENSEMBL114_rn	exon	72257715	72257794	0.290394491875583	+	.	gene_id "ENSRNOG00000005229"; transcript_id "ENSRNOG00000005229_tx_28"; exon_id "13_72257715_72257794_+"; exonnum "29"; txlen "5056";
13	ENSEMBL114_rn	exon	72257715	72257794	0.0557777006826065	+	.	gene_id "ENSRNOG00000005229"; transcript_id "ENSRNOG00000005229_tx_280"; exon_id "13_72257715_72257794_+"; exonnum "29"; txlen "5329";
13	ENSEMBL114_rn	exon	72257715	72257794	0.0557777006826065	+	.	gene_id "ENSRNOG00000005229"; transcript_id "ENSRNOG00000005229_tx_281"; exon_id "13_72257715_72257794_+"; exonnum "30"; txlen "5498";
13	ENSEMBL114_rn	exon	72257715	72257794	0.0547602774961547	+	.	gene_id "ENSRNOG00000005229"; transcript_id "ENSRNOG00000005229_tx_282"; exon_id "13_72257715_72257794_+"; exonnum "28"; txlen "5062";
13	ENSEMBL114_rn	exon	72257715	72257794	0.0547602774961547	+	.	gene_id "ENSRNOG00000005229"; transcript_id "ENSRNOG00000005229_tx_283"; exon_id "13_72257715_72257794_+"; exonnum "28"; txlen "5069";
13	ENSEMBL114_rn	exon	72257715	72257794	0.0547602774961547	+	.	gene_id "ENSRNOG00000005229"; transcript_id "ENSRNOG00000005229_tx_284"; exon_id "13_72257715_72257794_+"; exonnum "29"; txlen "5096";
13	ENSEMBL114_rn	exon	72257715	72257794	0.0547602774961547	+	.	gene_id "ENSRNOG00000005229"; transcript_id "ENSRNOG00000005229_tx_285"; exon_id "13_72257715_72257794_+"; exonnum "29"; txlen "5103";
13	ENSEMBL114_rn	exon	72257715	72257794	0.0547602774961547	+	.	gene_id "ENSRNOG00000005229"; transcript_id "ENSRNOG00000005229_tx_286"; exon_id "13_72257715_72257794_+"; exonnum "29"; txlen "5231";
13	ENSEMBL114_rn	exon	72257715	72257794	0.0547602774961547	+	.	gene_id "ENSRNOG00000005229"; transcript_id "ENSRNOG00000005229_tx_287"; exon_id "13_72257715_72257794_+"; exonnum "29"; txlen "5238";
13	ENSEMBL114_rn	exon	72257715	72257794	0.290394491875583	+	.	gene_id "ENSRNOG00000005229"; transcript_id "ENSRNOG00000005229_tx_29"; exon_id "13_72257715_72257794_+"; exonnum "29"; txlen "5063";
13	ENSEMBL114_rn	exon	72257715	72257794	0.0535852654221917	+	.	gene_id "ENSRNOG00000005229"; transcript_id "ENSRNOG00000005229_tx_290"; exon_id "13_72257715_72257794_+"; exonnum "28"; txlen "5242";
13	ENSEMBL114_rn	exon	72257715	72257794	0.0535852654221917	+	.	gene_id "ENSRNOG00000005229"; transcript_id "ENSRNOG00000005229_tx_291"; exon_id "13_72257715_72257794_+"; exonnum "29"; txlen "5276";
13	ENSEMBL114_rn	exon	72257715	72257794	0.0535852654221917	+	.	gene_id "ENSRNOG00000005229"; transcript_id "ENSRNOG00000005229_tx_292"; exon_id "13_72257715_72257794_+"; exonnum "29"; txlen "5411";
13	ENSEMBL114_rn	exon	72257715	72257794	5.80623875568617	+	.	gene_id "ENSRNOG00000005229"; transcript_id "ENSRNOG00000005229_tx_3"; exon_id "13_72257715_72257794_+"; exonnum "24"; txlen "4397";
13	ENSEMBL114_rn	exon	72257715	72257794	0.0470319595436124	+	.	gene_id "ENSRNOG00000005229"; transcript_id "ENSRNOG00000005229_tx_303"; exon_id "13_72257715_72257794_+"; exonnum "27"; txlen "4800";
13	ENSEMBL114_rn	exon	72257715	72257794	0.0462018856506425	+	.	gene_id "ENSRNOG00000005229"; transcript_id "ENSRNOG00000005229_tx_304"; exon_id "13_72257715_72257794_+"; exonnum "24"; txlen "4499";
13	ENSEMBL114_rn	exon	72257715	72257794	0.0462018856506425	+	.	gene_id "ENSRNOG00000005229"; transcript_id "ENSRNOG00000005229_tx_305"; exon_id "13_72257715_72257794_+"; exonnum "24"; txlen "4506";
13	ENSEMBL114_rn	exon	72257715	72257794	0.0453349658958274	+	.	gene_id "ENSRNOG00000005229"; transcript_id "ENSRNOG00000005229_tx_306"; exon_id "13_72257715_72257794_+"; exonnum "26"; txlen "4832";
13	ENSEMBL114_rn	exon	72257715	72257794	0.0447246335355714	+	.	gene_id "ENSRNOG00000005229"; transcript_id "ENSRNOG00000005229_tx_307"; exon_id "13_72257715_72257794_+"; exonnum "28"; txlen "5058";
13	ENSEMBL114_rn	exon	72257715	72257794	0.0447246335355714	+	.	gene_id "ENSRNOG00000005229"; transcript_id "ENSRNOG00000005229_tx_308"; exon_id "13_72257715_72257794_+"; exonnum "29"; txlen "5092";
13	ENSEMBL114_rn	exon	72257715	72257794	0.0438202275298221	+	.	gene_id "ENSRNOG00000005229"; transcript_id "ENSRNOG00000005229_tx_315"; exon_id "13_72257715_72257794_+"; exonnum "28"; txlen "5022";
13	ENSEMBL114_rn	exon	72257715	72257794	0.043222431008483	+	.	gene_id "ENSRNOG00000005229"; transcript_id "ENSRNOG00000005229_tx_316"; exon_id "13_72257715_72257794_+"; exonnum "30"; txlen "5357";
13	ENSEMBL114_rn	exon	72257715	72257794	0.04298510033846	+	.	gene_id "ENSRNOG00000005229"; transcript_id "ENSRNOG00000005229_tx_323"; exon_id "13_72257715_72257794_+"; exonnum "28"; txlen "4937";
13	ENSEMBL114_rn	exon	72257715	72257794	0.0403585185575531	+	.	gene_id "ENSRNOG00000005229"; transcript_id "ENSRNOG00000005229_tx_326"; exon_id "13_72257715_72257794_+"; exonnum "24"; txlen "4528";
13	ENSEMBL114_rn	exon	72257715	72257794	0.0403585185575531	+	.	gene_id "ENSRNOG00000005229"; transcript_id "ENSRNOG00000005229_tx_327"; exon_id "13_72257715_72257794_+"; exonnum "24"; txlen "4535";
13	ENSEMBL114_rn	exon	72257715	72257794	0.0396806900823706	+	.	gene_id "ENSRNOG00000005229"; transcript_id "ENSRNOG00000005229_tx_341"; exon_id "13_72257715_72257794_+"; exonnum "30"; txlen "5364";
13	ENSEMBL114_rn	exon	72257715	72257794	0.0396336004026211	+	.	gene_id "ENSRNOG00000005229"; transcript_id "ENSRNOG00000005229_tx_342"; exon_id "13_72257715_72257794_+"; exonnum "28"; txlen "5091";
13	ENSEMBL114_rn	exon	72257715	72257794	0.0396336004026211	+	.	gene_id "ENSRNOG00000005229"; transcript_id "ENSRNOG00000005229_tx_343"; exon_id "13_72257715_72257794_+"; exonnum "30"; txlen "5347";
13	ENSEMBL114_rn	exon	72257715	72257794	0.0396336004026211	+	.	gene_id "ENSRNOG00000005229"; transcript_id "ENSRNOG00000005229_tx_344"; exon_id "13_72257715_72257794_+"; exonnum "29"; txlen "5176";
13	ENSEMBL114_rn	exon	72257715	72257794	0.0385223779614261	+	.	gene_id "ENSRNOG00000005229"; transcript_id "ENSRNOG00000005229_tx_351"; exon_id "13_72257715_72257794_+"; exonnum "28"; txlen "5098";
13	ENSEMBL114_rn	exon	72257715	72257794	0.0385223779614261	+	.	gene_id "ENSRNOG00000005229"; transcript_id "ENSRNOG00000005229_tx_352"; exon_id "13_72257715_72257794_+"; exonnum "29"; txlen "5267";
13	ENSEMBL114_rn	exon	72257715	72257794	0.0385223779614261	+	.	gene_id "ENSRNOG00000005229"; transcript_id "ENSRNOG00000005229_tx_353"; exon_id "13_72257715_72257794_+"; exonnum "29"; txlen "5320";
13	ENSEMBL114_rn	exon	72257715	72257794	0.0385223779614261	+	.	gene_id "ENSRNOG00000005229"; transcript_id "ENSRNOG00000005229_tx_354"; exon_id "13_72257715_72257794_+"; exonnum "28"; txlen "5062";
13	ENSEMBL114_rn	exon	72257715	72257794	0.0385223779614261	+	.	gene_id "ENSRNOG00000005229"; transcript_id "ENSRNOG00000005229_tx_355"; exon_id "13_72257715_72257794_+"; exonnum "29"; txlen "5231";
13	ENSEMBL114_rn	exon	72257715	72257794	0.0385223779614261	+	.	gene_id "ENSRNOG00000005229"; transcript_id "ENSRNOG00000005229_tx_356"; exon_id "13_72257715_72257794_+"; exonnum "29"; txlen "5284";
13	ENSEMBL114_rn	exon	72257715	72257794	0.0385223779614261	+	.	gene_id "ENSRNOG00000005229"; transcript_id "ENSRNOG00000005229_tx_357"; exon_id "13_72257715_72257794_+"; exonnum "29"; txlen "5320";
13	ENSEMBL114_rn	exon	72257715	72257794	0.0385223779614261	+	.	gene_id "ENSRNOG00000005229"; transcript_id "ENSRNOG00000005229_tx_358"; exon_id "13_72257715_72257794_+"; exonnum "30"; txlen "5318";
13	ENSEMBL114_rn	exon	72257715	72257794	0.0385223779614261	+	.	gene_id "ENSRNOG00000005229"; transcript_id "ENSRNOG00000005229_tx_359"; exon_id "13_72257715_72257794_+"; exonnum "32"; txlen "5608";
13	ENSEMBL114_rn	exon	72257715	72257794	0.0385223779614261	+	.	gene_id "ENSRNOG00000005229"; transcript_id "ENSRNOG00000005229_tx_360"; exon_id "13_72257715_72257794_+"; exonnum "32"; txlen "5615";
13	ENSEMBL114_rn	exon	72257715	72257794	0.0385223779614261	+	.	gene_id "ENSRNOG00000005229"; transcript_id "ENSRNOG00000005229_tx_361"; exon_id "13_72257715_72257794_+"; exonnum "32"; txlen "5651";
13	ENSEMBL114_rn	exon	72257715	72257794	0.0384572764350268	+	.	gene_id "ENSRNOG00000005229"; transcript_id "ENSRNOG00000005229_tx_362"; exon_id "13_72257715_72257794_+"; exonnum "30"; txlen "5534";
13	ENSEMBL114_rn	exon	72257715	72257794	0.0384572764350268	+	.	gene_id "ENSRNOG00000005229"; transcript_id "ENSRNOG00000005229_tx_363"; exon_id "13_72257715_72257794_+"; exonnum "31"; txlen "5568";
13	ENSEMBL114_rn	exon	72257715	72257794	0.247941737936378	+	.	gene_id "ENSRNOG00000005229"; transcript_id "ENSRNOG00000005229_tx_37"; exon_id "13_72257715_72257794_+"; exonnum "30"; txlen "5225";
13	ENSEMBL114_rn	exon	72257715	72257794	0.0374975884364378	+	.	gene_id "ENSRNOG00000005229"; transcript_id "ENSRNOG00000005229_tx_370"; exon_id "13_72257715_72257794_+"; exonnum "29"; txlen "5240";
13	ENSEMBL114_rn	exon	72257715	72257794	0.0373734185967322	+	.	gene_id "ENSRNOG00000005229"; transcript_id "ENSRNOG00000005229_tx_371"; exon_id "13_72257715_72257794_+"; exonnum "30"; txlen "5399";
13	ENSEMBL114_rn	exon	72257715	72257794	0.0372265218948077	+	.	gene_id "ENSRNOG00000005229"; transcript_id "ENSRNOG00000005229_tx_372"; exon_id "13_72257715_72257794_+"; exonnum "26"; txlen "4604";
13	ENSEMBL114_rn	exon	72257715	72257794	0.0372265218948077	+	.	gene_id "ENSRNOG00000005229"; transcript_id "ENSRNOG00000005229_tx_373"; exon_id "13_72257715_72257794_+"; exonnum "26"; txlen "4611";
13	ENSEMBL114_rn	exon	72257715	72257794	0.0372265218948077	+	.	gene_id "ENSRNOG00000005229"; transcript_id "ENSRNOG00000005229_tx_374"; exon_id "13_72257715_72257794_+"; exonnum "27"; txlen "4773";
13	ENSEMBL114_rn	exon	72257715	72257794	0.0372265218948077	+	.	gene_id "ENSRNOG00000005229"; transcript_id "ENSRNOG00000005229_tx_375"; exon_id "13_72257715_72257794_+"; exonnum "27"; txlen "4780";
13	ENSEMBL114_rn	exon	72257715	72257794	0.0365450206251445	+	.	gene_id "ENSRNOG00000005229"; transcript_id "ENSRNOG00000005229_tx_376"; exon_id "13_72257715_72257794_+"; exonnum "30"; txlen "5229";
13	ENSEMBL114_rn	exon	72257715	72257794	0.0364437150637282	+	.	gene_id "ENSRNOG00000005229"; transcript_id "ENSRNOG00000005229_tx_377"; exon_id "13_72257715_72257794_+"; exonnum "25"; txlen "4581";
13	ENSEMBL114_rn	exon	72257715	72257794	0.247941737936378	+	.	gene_id "ENSRNOG00000005229"; transcript_id "ENSRNOG00000005229_tx_38"; exon_id "13_72257715_72257794_+"; exonnum "30"; txlen "5232";
13	ENSEMBL114_rn	exon	72257715	72257794	0.0348833330139707	+	.	gene_id "ENSRNOG00000005229"; transcript_id "ENSRNOG00000005229_tx_385"; exon_id "13_72257715_72257794_+"; exonnum "29"; txlen "5159";
13	ENSEMBL114_rn	exon	72257715	72257794	0.0348833330139707	+	.	gene_id "ENSRNOG00000005229"; transcript_id "ENSRNOG00000005229_tx_386"; exon_id "13_72257715_72257794_+"; exonnum "31"; txlen "5362";
13	ENSEMBL114_rn	exon	72257715	72257794	0.0337188943443805	+	.	gene_id "ENSRNOG00000005229"; transcript_id "ENSRNOG00000005229_tx_387"; exon_id "13_72257715_72257794_+"; exonnum "28"; txlen "5114";
13	ENSEMBL114_rn	exon	72257715	72257794	0.0337188943443805	+	.	gene_id "ENSRNOG00000005229"; transcript_id "ENSRNOG00000005229_tx_388"; exon_id "13_72257715_72257794_+"; exonnum "29"; txlen "5283";
13	ENSEMBL114_rn	exon	72257715	72257794	0.0337188943443805	+	.	gene_id "ENSRNOG00000005229"; transcript_id "ENSRNOG00000005229_tx_389"; exon_id "13_72257715_72257794_+"; exonnum "30"; txlen "5363";
13	ENSEMBL114_rn	exon	72257715	72257794	0.0334553549864982	+	.	gene_id "ENSRNOG00000005229"; transcript_id "ENSRNOG00000005229_tx_392"; exon_id "13_72257715_72257794_+"; exonnum "29"; txlen "5309";
13	ENSEMBL114_rn	exon	72257715	72257794	3.24329465218468	+	.	gene_id "ENSRNOG00000005229"; transcript_id "ENSRNOG00000005229_tx_4"; exon_id "13_72257715_72257794_+"; exonnum "24"; txlen "4404";
13	ENSEMBL114_rn	exon	72257715	72257794	0.0324282230099604	+	.	gene_id "ENSRNOG00000005229"; transcript_id "ENSRNOG00000005229_tx_403"; exon_id "13_72257715_72257794_+"; exonnum "29"; txlen "4964";
13	ENSEMBL114_rn	exon	72257715	72257794	0.0324282230099604	+	.	gene_id "ENSRNOG00000005229"; transcript_id "ENSRNOG00000005229_tx_404"; exon_id "13_72257715_72257794_+"; exonnum "30"; txlen "5133";
13	ENSEMBL114_rn	exon	72257715	72257794	0.0322827266530177	+	.	gene_id "ENSRNOG00000005229"; transcript_id "ENSRNOG00000005229_tx_405"; exon_id "13_72257715_72257794_+"; exonnum "28"; txlen "5011";
13	ENSEMBL114_rn	exon	72257715	72257794	0.0322827266530177	+	.	gene_id "ENSRNOG00000005229"; transcript_id "ENSRNOG00000005229_tx_406"; exon_id "13_72257715_72257794_+"; exonnum "29"; txlen "5180";
13	ENSEMBL114_rn	exon	72257715	72257794	0.032067665643971	+	.	gene_id "ENSRNOG00000005229"; transcript_id "ENSRNOG00000005229_tx_407"; exon_id "13_72257715_72257794_+"; exonnum "26"; txlen "4727";
13	ENSEMBL114_rn	exon	72257715	72257794	0.032067665643971	+	.	gene_id "ENSRNOG00000005229"; transcript_id "ENSRNOG00000005229_tx_408"; exon_id "13_72257715_72257794_+"; exonnum "26"; txlen "4692";
13	ENSEMBL114_rn	exon	72257715	72257794	0.032067665643971	+	.	gene_id "ENSRNOG00000005229"; transcript_id "ENSRNOG00000005229_tx_409"; exon_id "13_72257715_72257794_+"; exonnum "26"; txlen "4734";
13	ENSEMBL114_rn	exon	72257715	72257794	0.032067665643971	+	.	gene_id "ENSRNOG00000005229"; transcript_id "ENSRNOG00000005229_tx_410"; exon_id "13_72257715_72257794_+"; exonnum "26"; txlen "4699";
13	ENSEMBL114_rn	exon	72257715	72257794	0.032067665643971	+	.	gene_id "ENSRNOG00000005229"; transcript_id "ENSRNOG00000005229_tx_411"; exon_id "13_72257715_72257794_+"; exonnum "27"; txlen "4774";
13	ENSEMBL114_rn	exon	72257715	72257794	0.032067665643971	+	.	gene_id "ENSRNOG00000005229"; transcript_id "ENSRNOG00000005229_tx_412"; exon_id "13_72257715_72257794_+"; exonnum "27"; txlen "4781";
13	ENSEMBL114_rn	exon	72257715	72257794	0.032067665643971	+	.	gene_id "ENSRNOG00000005229"; transcript_id "ENSRNOG00000005229_tx_413"; exon_id "13_72257715_72257794_+"; exonnum "27"; txlen "4761";
13	ENSEMBL114_rn	exon	72257715	72257794	0.032067665643971	+	.	gene_id "ENSRNOG00000005229"; transcript_id "ENSRNOG00000005229_tx_414"; exon_id "13_72257715_72257794_+"; exonnum "27"; txlen "4896";
13	ENSEMBL114_rn	exon	72257715	72257794	0.032067665643971	+	.	gene_id "ENSRNOG00000005229"; transcript_id "ENSRNOG00000005229_tx_415"; exon_id "13_72257715_72257794_+"; exonnum "27"; txlen "4985";
13	ENSEMBL114_rn	exon	72257715	72257794	0.032067665643971	+	.	gene_id "ENSRNOG00000005229"; transcript_id "ENSRNOG00000005229_tx_416"; exon_id "13_72257715_72257794_+"; exonnum "27"; txlen "4768";
13	ENSEMBL114_rn	exon	72257715	72257794	0.032067665643971	+	.	gene_id "ENSRNOG00000005229"; transcript_id "ENSRNOG00000005229_tx_417"; exon_id "13_72257715_72257794_+"; exonnum "27"; txlen "4903";
13	ENSEMBL114_rn	exon	72257715	72257794	0.032067665643971	+	.	gene_id "ENSRNOG00000005229"; transcript_id "ENSRNOG00000005229_tx_418"; exon_id "13_72257715_72257794_+"; exonnum "27"; txlen "4992";
13	ENSEMBL114_rn	exon	72257715	72257794	0.032067665643971	+	.	gene_id "ENSRNOG00000005229"; transcript_id "ENSRNOG00000005229_tx_419"; exon_id "13_72257715_72257794_+"; exonnum "28"; txlen "4943";
13	ENSEMBL114_rn	exon	72257715	72257794	0.032067665643971	+	.	gene_id "ENSRNOG00000005229"; transcript_id "ENSRNOG00000005229_tx_420"; exon_id "13_72257715_72257794_+"; exonnum "28"; txlen "4950";
13	ENSEMBL114_rn	exon	72257715	72257794	0.032067665643971	+	.	gene_id "ENSRNOG00000005229"; transcript_id "ENSRNOG00000005229_tx_421"; exon_id "13_72257715_72257794_+"; exonnum "28"; txlen "5019";
13	ENSEMBL114_rn	exon	72257715	72257794	0.032067665643971	+	.	gene_id "ENSRNOG00000005229"; transcript_id "ENSRNOG00000005229_tx_422"; exon_id "13_72257715_72257794_+"; exonnum "28"; txlen "5026";
13	ENSEMBL114_rn	exon	72257715	72257794	0.203532260151164	+	.	gene_id "ENSRNOG00000005229"; transcript_id "ENSRNOG00000005229_tx_43"; exon_id "13_72257715_72257794_+"; exonnum "28"; txlen "5029";
13	ENSEMBL114_rn	exon	72257715	72257794	0.182556391661634	+	.	gene_id "ENSRNOG00000005229"; transcript_id "ENSRNOG00000005229_tx_48"; exon_id "13_72257715_72257794_+"; exonnum "27"; txlen "4977";
13	ENSEMBL114_rn	exon	72257715	72257794	0.182556391661634	+	.	gene_id "ENSRNOG00000005229"; transcript_id "ENSRNOG00000005229_tx_49"; exon_id "13_72257715_72257794_+"; exonnum "27"; txlen "4984";
13	ENSEMBL114_rn	exon	72257715	72257794	0.708160961117315	+	.	gene_id "ENSRNOG00000005229"; transcript_id "ENSRNOG00000005229_tx_5"; exon_id "13_72257715_72257794_+"; exonnum "25"; txlen "4610";
13	ENSEMBL114_rn	exon	72257715	72257794	0.182556391661634	+	.	gene_id "ENSRNOG00000005229"; transcript_id "ENSRNOG00000005229_tx_50"; exon_id "13_72257715_72257794_+"; exonnum "28"; txlen "5146";
13	ENSEMBL114_rn	exon	72257715	72257794	0.180137683915396	+	.	gene_id "ENSRNOG00000005229"; transcript_id "ENSRNOG00000005229_tx_52"; exon_id "13_72257715_72257794_+"; exonnum "25"; txlen "4533";
13	ENSEMBL114_rn	exon	72257715	72257794	0.180137683915396	+	.	gene_id "ENSRNOG00000005229"; transcript_id "ENSRNOG00000005229_tx_53"; exon_id "13_72257715_72257794_+"; exonnum "25"; txlen "4540";
13	ENSEMBL114_rn	exon	72257715	72257794	0.178044888339087	+	.	gene_id "ENSRNOG00000005229"; transcript_id "ENSRNOG00000005229_tx_54"; exon_id "13_72257715_72257794_+"; exonnum "28"; txlen "5153";
13	ENSEMBL114_rn	exon	72257715	72257794	0.665044592731415	+	.	gene_id "ENSRNOG00000005229"; transcript_id "ENSRNOG00000005229_tx_6"; exon_id "13_72257715_72257794_+"; exonnum "25"; txlen "4617";
13	ENSEMBL114_rn	exon	72257715	72257794	0.172367241078145	+	.	gene_id "ENSRNOG00000005229"; transcript_id "ENSRNOG00000005229_tx_61"; exon_id "13_72257715_72257794_+"; exonnum "26"; txlen "4839";
13	ENSEMBL114_rn	exon	72257715	72257794	0.172367241078145	+	.	gene_id "ENSRNOG00000005229"; transcript_id "ENSRNOG00000005229_tx_62"; exon_id "13_72257715_72257794_+"; exonnum "26"; txlen "4846";
13	ENSEMBL114_rn	exon	72257715	72257794	0.164423297383023	+	.	gene_id "ENSRNOG00000005229"; transcript_id "ENSRNOG00000005229_tx_66"; exon_id "13_72257715_72257794_+"; exonnum "28"; txlen "5235";
13	ENSEMBL114_rn	exon	72257715	72257794	0.158027614881831	+	.	gene_id "ENSRNOG00000005229"; transcript_id "ENSRNOG00000005229_tx_70"; exon_id "13_72257715_72257794_+"; exonnum "28"; txlen "5199";
13	ENSEMBL114_rn	exon	72257715	72257794	0.150693043679018	+	.	gene_id "ENSRNOG00000005229"; transcript_id "ENSRNOG00000005229_tx_71"; exon_id "13_72257715_72257794_+"; exonnum "29"; txlen "5269";
13	ENSEMBL114_rn	exon	72257715	72257794	0.149393640889213	+	.	gene_id "ENSRNOG00000005229"; transcript_id "ENSRNOG00000005229_tx_72"; exon_id "13_72257715_72257794_+"; exonnum "26"; txlen "4875";
13	ENSEMBL114_rn	exon	72257715	72257794	0.149393640889213	+	.	gene_id "ENSRNOG00000005229"; transcript_id "ENSRNOG00000005229_tx_73"; exon_id "13_72257715_72257794_+"; exonnum "26"; txlen "4882";
13	ENSEMBL114_rn	exon	72257715	72257794	0.145291215117995	+	.	gene_id "ENSRNOG00000005229"; transcript_id "ENSRNOG00000005229_tx_74"; exon_id "13_72257715_72257794_+"; exonnum "29"; txlen "5404";
13	ENSEMBL114_rn	exon	72257715	72257794	0.143221768881879	+	.	gene_id "ENSRNOG00000005229"; transcript_id "ENSRNOG00000005229_tx_75"; exon_id "13_72257715_72257794_+"; exonnum "29"; txlen "5368";
13	ENSEMBL114_rn	exon	72257715	72257794	0.133817751442951	+	.	gene_id "ENSRNOG00000005229"; transcript_id "ENSRNOG00000005229_tx_86"; exon_id "13_72257715_72257794_+"; exonnum "29"; txlen "5233";
13	ENSEMBL114_rn	exon	72257715	72257794	0.131524195880128	+	.	gene_id "ENSRNOG00000005229"; transcript_id "ENSRNOG00000005229_tx_89"; exon_id "13_72257715_72257794_+"; exonnum "28"; txlen "4976";
13	ENSEMBL114_rn	exon	72257715	72257794	0.539007876467922	+	.	gene_id "ENSRNOG00000005229"; transcript_id "ENSRNOG00000005229_tx_9"; exon_id "13_72257715_72257794_+"; exonnum "26"; txlen "4779";
13	ENSEMBL114_rn	exon	72257715	72257794	0.129491515177874	+	.	gene_id "ENSRNOG00000005229"; transcript_id "ENSRNOG00000005229_tx_90"; exon_id "13_72257715_72257794_+"; exonnum "30"; txlen "5402";
13	ensembl	exon	72258734	72258832	0	+	.	gene_id "ENSRNOG00000005229"; gene_version "10"; transcript_id "ENSRNOT00000044008"; transcript_version "7"; exon_number "26"; gene_name "Sec16b"; gene_source "ensembl"; gene_biotype "protein_coding"; transcript_name "Sec16b-201"; transcript_source "ensembl"; transcript_biotype "protein_coding"; exon_id "ENSRNOE00000052017"; exon_version "2"; tag "Ensembl_canonical";
13	ensembl	CDS	72258734	72258832	0	+	0	gene_id "ENSRNOG00000005229"; gene_version "10"; transcript_id "ENSRNOT00000044008"; transcript_version "7"; exon_number "26"; gene_name "Sec16b"; gene_source "ensembl"; gene_biotype "protein_coding"; transcript_name "Sec16b-201"; transcript_source "ensembl"; transcript_biotype "protein_coding"; protein_id "ENSRNOP00000046286"; protein_version "3"; tag "Ensembl_canonical";
13	ENSEMBL114_rn	exon	72258734	72258832	28.5610540849372	+	.	gene_id "ENSRNOG00000005229"; transcript_id "ENSRNOG00000005229_tx_1"; exon_id "13_72258734_72258832_+"; exonnum "25"; txlen "4355";
13	ENSEMBL114_rn	exon	72258734	72258832	0.109122087255276	+	.	gene_id "ENSRNOG00000005229"; transcript_id "ENSRNOG00000005229_tx_105"; exon_id "13_72258734_72258832_+"; exonnum "24"; txlen "4273";
13	ENSEMBL114_rn	exon	72258734	72258832	0.107361390778947	+	.	gene_id "ENSRNOG00000005229"; transcript_id "ENSRNOG00000005229_tx_109"; exon_id "13_72258734_72258832_+"; exonnum "26"; txlen "5000";
13	ENSEMBL114_rn	exon	72258734	72258832	0.526276200127723	+	.	gene_id "ENSRNOG00000005229"; transcript_id "ENSRNOG00000005229_tx_11"; exon_id "13_72258734_72258832_+"; exonnum "27"; txlen "4799";
13	ENSEMBL114_rn	exon	72258734	72258832	0.106410724903661	+	.	gene_id "ENSRNOG00000005229"; transcript_id "ENSRNOG00000005229_tx_116"; exon_id "13_72258734_72258832_+"; exonnum "30"; txlen "5191";
13	ENSEMBL114_rn	exon	72258734	72258832	0.106410724903661	+	.	gene_id "ENSRNOG00000005229"; transcript_id "ENSRNOG00000005229_tx_117"; exon_id "13_72258734_72258832_+"; exonnum "30"; txlen "5198";
13	ENSEMBL114_rn	exon	72258734	72258832	0.526276200127723	+	.	gene_id "ENSRNOG00000005229"; transcript_id "ENSRNOG00000005229_tx_12"; exon_id "13_72258734_72258832_+"; exonnum "27"; txlen "4806";
13	ENSEMBL114_rn	exon	72258734	72258832	0.506703171699327	+	.	gene_id "ENSRNOG00000005229"; transcript_id "ENSRNOG00000005229_tx_13"; exon_id "13_72258734_72258832_+"; exonnum "27"; txlen "4786";
13	ENSEMBL114_rn	exon	72258734	72258832	0.0973648197176406	+	.	gene_id "ENSRNOG00000005229"; transcript_id "ENSRNOG00000005229_tx_138"; exon_id "13_72258734_72258832_+"; exonnum "31"; txlen "5438";
13	ENSEMBL114_rn	exon	72258734	72258832	0.496080709156411	+	.	gene_id "ENSRNOG00000005229"; transcript_id "ENSRNOG00000005229_tx_14"; exon_id "13_72258734_72258832_+"; exonnum "27"; txlen "4835";
13	ENSEMBL114_rn	exon	72258734	72258832	0.0965178183017661	+	.	gene_id "ENSRNOG00000005229"; transcript_id "ENSRNOG00000005229_tx_140"; exon_id "13_72258734_72258832_+"; exonnum "31"; txlen "5265";
13	ENSEMBL114_rn	exon	72258734	72258832	0.0965178183017661	+	.	gene_id "ENSRNOG00000005229"; transcript_id "ENSRNOG00000005229_tx_141"; exon_id "13_72258734_72258832_+"; exonnum "31"; txlen "5272";
13	ENSEMBL114_rn	exon	72258734	72258832	0.0964338796486946	+	.	gene_id "ENSRNOG00000005229"; transcript_id "ENSRNOG00000005229_tx_142"; exon_id "13_72258734_72258832_+"; exonnum "29"; txlen "5206";
13	ENSEMBL114_rn	exon	72258734	72258832	0.496080709156411	+	.	gene_id "ENSRNOG00000005229"; transcript_id "ENSRNOG00000005229_tx_15"; exon_id "13_72258734_72258832_+"; exonnum "27"; txlen "4842";
13	ENSEMBL114_rn	exon	72258734	72258832	0.0909691372164483	+	.	gene_id "ENSRNOG00000005229"; transcript_id "ENSRNOG00000005229_tx_150"; exon_id "13_72258734_72258832_+"; exonnum "31"; txlen "5445";
13	ENSEMBL114_rn	exon	72258734	72258832	0.0909350727127299	+	.	gene_id "ENSRNOG00000005229"; transcript_id "ENSRNOG00000005229_tx_151"; exon_id "13_72258734_72258832_+"; exonnum "27"; txlen "5169";
13	ENSEMBL114_rn	exon	72258734	72258832	0.0909350727127299	+	.	gene_id "ENSRNOG00000005229"; transcript_id "ENSRNOG00000005229_tx_152"; exon_id "13_72258734_72258832_+"; exonnum "26"; txlen "5087";
13	ENSEMBL114_rn	exon	72258734	72258832	0.0882342816028377	+	.	gene_id "ENSRNOG00000005229"; transcript_id "ENSRNOG00000005229_tx_155"; exon_id "13_72258734_72258832_+"; exonnum "29"; txlen "5058";
13	ENSEMBL114_rn	exon	72258734	72258832	0.0868622317244196	+	.	gene_id "ENSRNOG00000005229"; transcript_id "ENSRNOG00000005229_tx_156"; exon_id "13_72258734_72258832_+"; exonnum "28"; txlen "4920";
13	ENSEMBL114_rn	exon	72258734	72258832	0.0868622317244196	+	.	gene_id "ENSRNOG00000005229"; transcript_id "ENSRNOG00000005229_tx_157"; exon_id "13_72258734_72258832_+"; exonnum "30"; txlen "5092";
13	ENSEMBL114_rn	exon	72258734	72258832	0.0868622317244196	+	.	gene_id "ENSRNOG00000005229"; transcript_id "ENSRNOG00000005229_tx_158"; exon_id "13_72258734_72258832_+"; exonnum "30"; txlen "5085";
13	ENSEMBL114_rn	exon	72258734	72258832	0.0868622317244196	+	.	gene_id "ENSRNOG00000005229"; transcript_id "ENSRNOG00000005229_tx_159"; exon_id "13_72258734_72258832_+"; exonnum "28"; txlen "4956";
13	ENSEMBL114_rn	exon	72258734	72258832	0.0868622317244196	+	.	gene_id "ENSRNOG00000005229"; transcript_id "ENSRNOG00000005229_tx_160"; exon_id "13_72258734_72258832_+"; exonnum "28"; txlen "4927";
13	ENSEMBL114_rn	exon	72258734	72258832	0.0868622317244196	+	.	gene_id "ENSRNOG00000005229"; transcript_id "ENSRNOG00000005229_tx_161"; exon_id "13_72258734_72258832_+"; exonnum "28"; txlen "4960";
13	ENSEMBL114_rn	exon	72258734	72258832	0.0868622317244196	+	.	gene_id "ENSRNOG00000005229"; transcript_id "ENSRNOG00000005229_tx_162"; exon_id "13_72258734_72258832_+"; exonnum "30"; txlen "5099";
13	ENSEMBL114_rn	exon	72258734	72258832	0.0868622317244196	+	.	gene_id "ENSRNOG00000005229"; transcript_id "ENSRNOG00000005229_tx_163"; exon_id "13_72258734_72258832_+"; exonnum "28"; txlen "4963";
13	ENSEMBL114_rn	exon	72258734	72258832	0.0863883190770934	+	.	gene_id "ENSRNOG00000005229"; transcript_id "ENSRNOG00000005229_tx_180"; exon_id "13_72258734_72258832_+"; exonnum "27"; txlen "4819";
13	ENSEMBL114_rn	exon	72258734	72258832	0.0863883190770934	+	.	gene_id "ENSRNOG00000005229"; transcript_id "ENSRNOG00000005229_tx_181"; exon_id "13_72258734_72258832_+"; exonnum "27"; txlen "5309";
13	ENSEMBL114_rn	exon	72258734	72258832	0.0863883190770934	+	.	gene_id "ENSRNOG00000005229"; transcript_id "ENSRNOG00000005229_tx_182"; exon_id "13_72258734_72258832_+"; exonnum "28"; txlen "5391";
13	ENSEMBL114_rn	exon	72258734	72258832	0.0781057640224537	+	.	gene_id "ENSRNOG00000005229"; transcript_id "ENSRNOG00000005229_tx_186"; exon_id "13_72258734_72258832_+"; exonnum "29"; txlen "4930";
13	ENSEMBL114_rn	exon	72258734	72258832	0.0781057640224537	+	.	gene_id "ENSRNOG00000005229"; transcript_id "ENSRNOG00000005229_tx_187"; exon_id "13_72258734_72258832_+"; exonnum "30"; txlen "5099";
13	ENSEMBL114_rn	exon	72258734	72258832	0.0763143698843558	+	.	gene_id "ENSRNOG00000005229"; transcript_id "ENSRNOG00000005229_tx_188"; exon_id "13_72258734_72258832_+"; exonnum "26"; txlen "4570";
13	ENSEMBL114_rn	exon	72258734	72258832	0.0763143698843558	+	.	gene_id "ENSRNOG00000005229"; transcript_id "ENSRNOG00000005229_tx_189"; exon_id "13_72258734_72258832_+"; exonnum "26"; txlen "4577";
13	ENSEMBL114_rn	exon	72258734	72258832	0.0763143698843558	+	.	gene_id "ENSRNOG00000005229"; transcript_id "ENSRNOG00000005229_tx_190"; exon_id "13_72258734_72258832_+"; exonnum "27"; txlen "4739";
13	ENSEMBL114_rn	exon	72258734	72258832	0.0763143698843558	+	.	gene_id "ENSRNOG00000005229"; transcript_id "ENSRNOG00000005229_tx_191"; exon_id "13_72258734_72258832_+"; exonnum "27"; txlen "4746";
13	ENSEMBL114_rn	exon	72258734	72258832	0.0757035048232099	+	.	gene_id "ENSRNOG00000005229"; transcript_id "ENSRNOG00000005229_tx_192"; exon_id "13_72258734_72258832_+"; exonnum "32"; txlen "5391";
13	ENSEMBL114_rn	exon	72258734	72258832	8.19337432694276	+	.	gene_id "ENSRNOG00000005229"; transcript_id "ENSRNOG00000005229_tx_2"; exon_id "13_72258734_72258832_+"; exonnum "25"; txlen "4362";
13	ENSEMBL114_rn	exon	72258734	72258832	0.0745640230963413	+	.	gene_id "ENSRNOG00000005229"; transcript_id "ENSRNOG00000005229_tx_206"; exon_id "13_72258734_72258832_+"; exonnum "30"; txlen "5106";
13	ENSEMBL114_rn	exon	72258734	72258832	0.074067943508382	+	.	gene_id "ENSRNOG00000005229"; transcript_id "ENSRNOG00000005229_tx_207"; exon_id "13_72258734_72258832_+"; exonnum "30"; txlen "5188";
13	ENSEMBL114_rn	exon	72258734	72258832	0.378628773478421	+	.	gene_id "ENSRNOG00000005229"; transcript_id "ENSRNOG00000005229_tx_21"; exon_id "13_72258734_72258832_+"; exonnum "28"; txlen "4807";
13	ENSEMBL114_rn	exon	72258734	72258832	0.0716656843091382	+	.	gene_id "ENSRNOG00000005229"; transcript_id "ENSRNOG00000005229_tx_211"; exon_id "13_72258734_72258832_+"; exonnum "31"; txlen "5222";
13	ENSEMBL114_rn	exon	72258734	72258832	0.0716656843091382	+	.	gene_id "ENSRNOG00000005229"; transcript_id "ENSRNOG00000005229_tx_212"; exon_id "13_72258734_72258832_+"; exonnum "32"; txlen "5398";
13	ENSEMBL114_rn	exon	72258734	72258832	0.0712370703893829	+	.	gene_id "ENSRNOG00000005229"; transcript_id "ENSRNOG00000005229_tx_213"; exon_id "13_72258734_72258832_+"; exonnum "28"; txlen "4970";
13	ENSEMBL114_rn	exon	72258734	72258832	0.0712370703893829	+	.	gene_id "ENSRNOG00000005229"; transcript_id "ENSRNOG00000005229_tx_214"; exon_id "13_72258734_72258832_+"; exonnum "28"; txlen "4977";
13	ENSEMBL114_rn	exon	72258734	72258832	0.0712370703893829	+	.	gene_id "ENSRNOG00000005229"; transcript_id "ENSRNOG00000005229_tx_215"; exon_id "13_72258734_72258832_+"; exonnum "29"; txlen "5192";
13	ENSEMBL114_rn	exon	72258734	72258832	0.0712370703893829	+	.	gene_id "ENSRNOG00000005229"; transcript_id "ENSRNOG00000005229_tx_216"; exon_id "13_72258734_72258832_+"; exonnum "29"; txlen "5228";
13	ENSEMBL114_rn	exon	72258734	72258832	0.370041722433522	+	.	gene_id "ENSRNOG00000005229"; transcript_id "ENSRNOG00000005229_tx_22"; exon_id "13_72258734_72258832_+"; exonnum "25"; txlen "4464";
13	ENSEMBL114_rn	exon	72258734	72258832	0.0706731275251178	+	.	gene_id "ENSRNOG00000005229"; transcript_id "ENSRNOG00000005229_tx_221"; exon_id "13_72258734_72258832_+"; exonnum "30"; txlen "5262";
13	ENSEMBL114_rn	exon	72258734	72258832	0.0705552239656176	+	.	gene_id "ENSRNOG00000005229"; transcript_id "ENSRNOG00000005229_tx_222"; exon_id "13_72258734_72258832_+"; exonnum "31"; txlen "5409";
13	ENSEMBL114_rn	exon	72258734	72258832	0.0705262025822696	+	.	gene_id "ENSRNOG00000005229"; transcript_id "ENSRNOG00000005229_tx_223"; exon_id "13_72258734_72258832_+"; exonnum "30"; txlen "5195";
13	ENSEMBL114_rn	exon	72258734	72258832	0.370041722433522	+	.	gene_id "ENSRNOG00000005229"; transcript_id "ENSRNOG00000005229_tx_23"; exon_id "13_72258734_72258832_+"; exonnum "25"; txlen "4471";
13	ENSEMBL114_rn	exon	72258734	72258832	0.0667164014651552	+	.	gene_id "ENSRNOG00000005229"; transcript_id "ENSRNOG00000005229_tx_243"; exon_id "13_72258734_72258832_+"; exonnum "30"; txlen "5226";
13	ENSEMBL114_rn	exon	72258734	72258832	0.0667164014651552	+	.	gene_id "ENSRNOG00000005229"; transcript_id "ENSRNOG00000005229_tx_244"; exon_id "13_72258734_72258832_+"; exonnum "30"; txlen "5233";
13	ENSEMBL114_rn	exon	72258734	72258832	0.0664622557718521	+	.	gene_id "ENSRNOG00000005229"; transcript_id "ENSRNOG00000005229_tx_245"; exon_id "13_72258734_72258832_+"; exonnum "30"; txlen "5152";
13	ENSEMBL114_rn	exon	72258734	72258832	0.0664622557718521	+	.	gene_id "ENSRNOG00000005229"; transcript_id "ENSRNOG00000005229_tx_246"; exon_id "13_72258734_72258832_+"; exonnum "31"; txlen "5321";
13	ENSEMBL114_rn	exon	72258734	72258832	0.0664622557718521	+	.	gene_id "ENSRNOG00000005229"; transcript_id "ENSRNOG00000005229_tx_247"; exon_id "13_72258734_72258832_+"; exonnum "32"; txlen "5355";
13	ENSEMBL114_rn	exon	72258734	72258832	0.0648213090697074	+	.	gene_id "ENSRNOG00000005229"; transcript_id "ENSRNOG00000005229_tx_248"; exon_id "13_72258734_72258832_+"; exonnum "29"; txlen "5055";
13	ENSEMBL114_rn	exon	72258734	72258832	0.0648213090697074	+	.	gene_id "ENSRNOG00000005229"; transcript_id "ENSRNOG00000005229_tx_249"; exon_id "13_72258734_72258832_+"; exonnum "29"; txlen "5062";
13	ENSEMBL114_rn	exon	72258734	72258832	0.0648213090697074	+	.	gene_id "ENSRNOG00000005229"; transcript_id "ENSRNOG00000005229_tx_250"; exon_id "13_72258734_72258832_+"; exonnum "30"; txlen "5277";
13	ENSEMBL114_rn	exon	72258734	72258832	0.0648213090697074	+	.	gene_id "ENSRNOG00000005229"; transcript_id "ENSRNOG00000005229_tx_251"; exon_id "13_72258734_72258832_+"; exonnum "30"; txlen "5313";
13	ENSEMBL114_rn	exon	72258734	72258832	0.0637100866285124	+	.	gene_id "ENSRNOG00000005229"; transcript_id "ENSRNOG00000005229_tx_252"; exon_id "13_72258734_72258832_+"; exonnum "31"; txlen "5311";
13	ENSEMBL114_rn	exon	72258734	72258832	0.0637100866285124	+	.	gene_id "ENSRNOG00000005229"; transcript_id "ENSRNOG00000005229_tx_253"; exon_id "13_72258734_72258832_+"; exonnum "31"; txlen "5347";
13	ENSEMBL114_rn	exon	72258734	72258832	0.0637100866285124	+	.	gene_id "ENSRNOG00000005229"; transcript_id "ENSRNOG00000005229_tx_254"; exon_id "13_72258734_72258832_+"; exonnum "31"; txlen "5318";
13	ENSEMBL114_rn	exon	72258734	72258832	0.0624244352577804	+	.	gene_id "ENSRNOG00000005229"; transcript_id "ENSRNOG00000005229_tx_261"; exon_id "13_72258734_72258832_+"; exonnum "31"; txlen "5186";
13	ENSEMBL114_rn	exon	72258734	72258832	0.0624244352577804	+	.	gene_id "ENSRNOG00000005229"; transcript_id "ENSRNOG00000005229_tx_262"; exon_id "13_72258734_72258832_+"; exonnum "31"; txlen "5328";
13	ENSEMBL114_rn	exon	72258734	72258832	0.0618404743472211	+	.	gene_id "ENSRNOG00000005229"; transcript_id "ENSRNOG00000005229_tx_263"; exon_id "13_72258734_72258832_+"; exonnum "26"; txlen "4577";
13	ENSEMBL114_rn	exon	72258734	72258832	0.0618404743472211	+	.	gene_id "ENSRNOG00000005229"; transcript_id "ENSRNOG00000005229_tx_264"; exon_id "13_72258734_72258832_+"; exonnum "26"; txlen "4584";
13	ENSEMBL114_rn	exon	72258734	72258832	0.0594322249349582	+	.	gene_id "ENSRNOG00000005229"; transcript_id "ENSRNOG00000005229_tx_265"; exon_id "13_72258734_72258832_+"; exonnum "29"; txlen "5107";
13	ENSEMBL114_rn	exon	72258734	72258832	0.0594322249349582	+	.	gene_id "ENSRNOG00000005229"; transcript_id "ENSRNOG00000005229_tx_266"; exon_id "13_72258734_72258832_+"; exonnum "30"; txlen "5276";
13	ENSEMBL114_rn	exon	72258734	72258832	0.0594322249349582	+	.	gene_id "ENSRNOG00000005229"; transcript_id "ENSRNOG00000005229_tx_267"; exon_id "13_72258734_72258832_+"; exonnum "30"; txlen "5365";
13	ENSEMBL114_rn	exon	72258734	72258832	0.290895719559011	+	.	gene_id "ENSRNOG00000005229"; transcript_id "ENSRNOG00000005229_tx_27"; exon_id "13_72258734_72258832_+"; exonnum "26"; txlen "4993";
13	ENSEMBL114_rn	exon	72258734	72258832	0.0579115016872685	+	.	gene_id "ENSRNOG00000005229"; transcript_id "ENSRNOG00000005229_tx_271"; exon_id "13_72258734_72258832_+"; exonnum "30"; txlen "5375";
13	ENSEMBL114_rn	exon	72258734	72258832	0.0576524030641398	+	.	gene_id "ENSRNOG00000005229"; transcript_id "ENSRNOG00000005229_tx_273"; exon_id "13_72258734_72258832_+"; exonnum "32"; txlen "5532";
13	ENSEMBL114_rn	exon	72258734	72258832	0.057263323454142	+	.	gene_id "ENSRNOG00000005229"; transcript_id "ENSRNOG00000005229_tx_274"; exon_id "13_72258734_72258832_+"; exonnum "29"; txlen "4969";
13	ENSEMBL114_rn	exon	72258734	72258832	0.0564261791963012	+	.	gene_id "ENSRNOG00000005229"; transcript_id "ENSRNOG00000005229_tx_279"; exon_id "13_72258734_72258832_+"; exonnum "31"; txlen "5268";
13	ENSEMBL114_rn	exon	72258734	72258832	0.290394491875583	+	.	gene_id "ENSRNOG00000005229"; transcript_id "ENSRNOG00000005229_tx_28"; exon_id "13_72258734_72258832_+"; exonnum "30"; txlen "5056";
13	ENSEMBL114_rn	exon	72258734	72258832	0.0557777006826065	+	.	gene_id "ENSRNOG00000005229"; transcript_id "ENSRNOG00000005229_tx_280"; exon_id "13_72258734_72258832_+"; exonnum "30"; txlen "5329";
13	ENSEMBL114_rn	exon	72258734	72258832	0.0557777006826065	+	.	gene_id "ENSRNOG00000005229"; transcript_id "ENSRNOG00000005229_tx_281"; exon_id "13_72258734_72258832_+"; exonnum "31"; txlen "5498";
13	ENSEMBL114_rn	exon	72258734	72258832	0.0547602774961547	+	.	gene_id "ENSRNOG00000005229"; transcript_id "ENSRNOG00000005229_tx_282"; exon_id "13_72258734_72258832_+"; exonnum "29"; txlen "5062";
13	ENSEMBL114_rn	exon	72258734	72258832	0.0547602774961547	+	.	gene_id "ENSRNOG00000005229"; transcript_id "ENSRNOG00000005229_tx_283"; exon_id "13_72258734_72258832_+"; exonnum "29"; txlen "5069";
13	ENSEMBL114_rn	exon	72258734	72258832	0.0547602774961547	+	.	gene_id "ENSRNOG00000005229"; transcript_id "ENSRNOG00000005229_tx_284"; exon_id "13_72258734_72258832_+"; exonnum "30"; txlen "5096";
13	ENSEMBL114_rn	exon	72258734	72258832	0.0547602774961547	+	.	gene_id "ENSRNOG00000005229"; transcript_id "ENSRNOG00000005229_tx_285"; exon_id "13_72258734_72258832_+"; exonnum "30"; txlen "5103";
13	ENSEMBL114_rn	exon	72258734	72258832	0.0547602774961547	+	.	gene_id "ENSRNOG00000005229"; transcript_id "ENSRNOG00000005229_tx_286"; exon_id "13_72258734_72258832_+"; exonnum "30"; txlen "5231";
13	ENSEMBL114_rn	exon	72258734	72258832	0.0547602774961547	+	.	gene_id "ENSRNOG00000005229"; transcript_id "ENSRNOG00000005229_tx_287"; exon_id "13_72258734_72258832_+"; exonnum "30"; txlen "5238";
13	ENSEMBL114_rn	exon	72258734	72258832	0.290394491875583	+	.	gene_id "ENSRNOG00000005229"; transcript_id "ENSRNOG00000005229_tx_29"; exon_id "13_72258734_72258832_+"; exonnum "30"; txlen "5063";
13	ENSEMBL114_rn	exon	72258734	72258832	0.0535852654221917	+	.	gene_id "ENSRNOG00000005229"; transcript_id "ENSRNOG00000005229_tx_290"; exon_id "13_72258734_72258832_+"; exonnum "29"; txlen "5242";
13	ENSEMBL114_rn	exon	72258734	72258832	0.0535852654221917	+	.	gene_id "ENSRNOG00000005229"; transcript_id "ENSRNOG00000005229_tx_291"; exon_id "13_72258734_72258832_+"; exonnum "30"; txlen "5276";
13	ENSEMBL114_rn	exon	72258734	72258832	0.0535852654221917	+	.	gene_id "ENSRNOG00000005229"; transcript_id "ENSRNOG00000005229_tx_292"; exon_id "13_72258734_72258832_+"; exonnum "30"; txlen "5411";
13	ENSEMBL114_rn	exon	72258734	72258832	5.80623875568617	+	.	gene_id "ENSRNOG00000005229"; transcript_id "ENSRNOG00000005229_tx_3"; exon_id "13_72258734_72258832_+"; exonnum "25"; txlen "4397";
13	ENSEMBL114_rn	exon	72258734	72258832	0.0470319595436124	+	.	gene_id "ENSRNOG00000005229"; transcript_id "ENSRNOG00000005229_tx_303"; exon_id "13_72258734_72258832_+"; exonnum "28"; txlen "4800";
13	ENSEMBL114_rn	exon	72258734	72258832	0.0462018856506425	+	.	gene_id "ENSRNOG00000005229"; transcript_id "ENSRNOG00000005229_tx_304"; exon_id "13_72258734_72258832_+"; exonnum "25"; txlen "4499";
13	ENSEMBL114_rn	exon	72258734	72258832	0.0462018856506425	+	.	gene_id "ENSRNOG00000005229"; transcript_id "ENSRNOG00000005229_tx_305"; exon_id "13_72258734_72258832_+"; exonnum "25"; txlen "4506";
13	ENSEMBL114_rn	exon	72258734	72258832	0.0453349658958274	+	.	gene_id "ENSRNOG00000005229"; transcript_id "ENSRNOG00000005229_tx_306"; exon_id "13_72258734_72258832_+"; exonnum "27"; txlen "4832";
13	ENSEMBL114_rn	exon	72258734	72258832	0.0447246335355714	+	.	gene_id "ENSRNOG00000005229"; transcript_id "ENSRNOG00000005229_tx_307"; exon_id "13_72258734_72258832_+"; exonnum "29"; txlen "5058";
13	ENSEMBL114_rn	exon	72258734	72258832	0.0447246335355714	+	.	gene_id "ENSRNOG00000005229"; transcript_id "ENSRNOG00000005229_tx_308"; exon_id "13_72258734_72258832_+"; exonnum "30"; txlen "5092";
13	ENSEMBL114_rn	exon	72258734	72258832	0.0438202275298221	+	.	gene_id "ENSRNOG00000005229"; transcript_id "ENSRNOG00000005229_tx_315"; exon_id "13_72258734_72258832_+"; exonnum "29"; txlen "5022";
13	ENSEMBL114_rn	exon	72258734	72258832	0.043222431008483	+	.	gene_id "ENSRNOG00000005229"; transcript_id "ENSRNOG00000005229_tx_316"; exon_id "13_72258734_72258832_+"; exonnum "31"; txlen "5357";
13	ENSEMBL114_rn	exon	72258734	72258832	0.04298510033846	+	.	gene_id "ENSRNOG00000005229"; transcript_id "ENSRNOG00000005229_tx_323"; exon_id "13_72258734_72258832_+"; exonnum "29"; txlen "4937";
13	ENSEMBL114_rn	exon	72258734	72258832	0.0403585185575531	+	.	gene_id "ENSRNOG00000005229"; transcript_id "ENSRNOG00000005229_tx_326"; exon_id "13_72258734_72258832_+"; exonnum "25"; txlen "4528";
13	ENSEMBL114_rn	exon	72258734	72258832	0.0403585185575531	+	.	gene_id "ENSRNOG00000005229"; transcript_id "ENSRNOG00000005229_tx_327"; exon_id "13_72258734_72258832_+"; exonnum "25"; txlen "4535";
13	ENSEMBL114_rn	exon	72258734	72258832	0.0396806900823706	+	.	gene_id "ENSRNOG00000005229"; transcript_id "ENSRNOG00000005229_tx_341"; exon_id "13_72258734_72258832_+"; exonnum "31"; txlen "5364";
13	ENSEMBL114_rn	exon	72258734	72258832	0.0396336004026211	+	.	gene_id "ENSRNOG00000005229"; transcript_id "ENSRNOG00000005229_tx_342"; exon_id "13_72258734_72258832_+"; exonnum "29"; txlen "5091";
13	ENSEMBL114_rn	exon	72258734	72258832	0.0396336004026211	+	.	gene_id "ENSRNOG00000005229"; transcript_id "ENSRNOG00000005229_tx_343"; exon_id "13_72258734_72258832_+"; exonnum "31"; txlen "5347";
13	ENSEMBL114_rn	exon	72258734	72258832	0.0396336004026211	+	.	gene_id "ENSRNOG00000005229"; transcript_id "ENSRNOG00000005229_tx_344"; exon_id "13_72258734_72258832_+"; exonnum "30"; txlen "5176";
13	ENSEMBL114_rn	exon	72258734	72258832	0.0385223779614261	+	.	gene_id "ENSRNOG00000005229"; transcript_id "ENSRNOG00000005229_tx_351"; exon_id "13_72258734_72258832_+"; exonnum "29"; txlen "5098";
13	ENSEMBL114_rn	exon	72258734	72258832	0.0385223779614261	+	.	gene_id "ENSRNOG00000005229"; transcript_id "ENSRNOG00000005229_tx_352"; exon_id "13_72258734_72258832_+"; exonnum "30"; txlen "5267";
13	ENSEMBL114_rn	exon	72258734	72258832	0.0385223779614261	+	.	gene_id "ENSRNOG00000005229"; transcript_id "ENSRNOG00000005229_tx_353"; exon_id "13_72258734_72258832_+"; exonnum "30"; txlen "5320";
13	ENSEMBL114_rn	exon	72258734	72258832	0.0385223779614261	+	.	gene_id "ENSRNOG00000005229"; transcript_id "ENSRNOG00000005229_tx_354"; exon_id "13_72258734_72258832_+"; exonnum "29"; txlen "5062";
13	ENSEMBL114_rn	exon	72258734	72258832	0.0385223779614261	+	.	gene_id "ENSRNOG00000005229"; transcript_id "ENSRNOG00000005229_tx_355"; exon_id "13_72258734_72258832_+"; exonnum "30"; txlen "5231";
13	ENSEMBL114_rn	exon	72258734	72258832	0.0385223779614261	+	.	gene_id "ENSRNOG00000005229"; transcript_id "ENSRNOG00000005229_tx_356"; exon_id "13_72258734_72258832_+"; exonnum "30"; txlen "5284";
13	ENSEMBL114_rn	exon	72258734	72258832	0.0385223779614261	+	.	gene_id "ENSRNOG00000005229"; transcript_id "ENSRNOG00000005229_tx_357"; exon_id "13_72258734_72258832_+"; exonnum "30"; txlen "5320";
13	ENSEMBL114_rn	exon	72258734	72258832	0.0385223779614261	+	.	gene_id "ENSRNOG00000005229"; transcript_id "ENSRNOG00000005229_tx_358"; exon_id "13_72258734_72258832_+"; exonnum "31"; txlen "5318";
13	ENSEMBL114_rn	exon	72258734	72258832	0.0385223779614261	+	.	gene_id "ENSRNOG00000005229"; transcript_id "ENSRNOG00000005229_tx_359"; exon_id "13_72258734_72258832_+"; exonnum "33"; txlen "5608";
13	ENSEMBL114_rn	exon	72258734	72258832	0.0385223779614261	+	.	gene_id "ENSRNOG00000005229"; transcript_id "ENSRNOG00000005229_tx_360"; exon_id "13_72258734_72258832_+"; exonnum "33"; txlen "5615";
13	ENSEMBL114_rn	exon	72258734	72258832	0.0385223779614261	+	.	gene_id "ENSRNOG00000005229"; transcript_id "ENSRNOG00000005229_tx_361"; exon_id "13_72258734_72258832_+"; exonnum "33"; txlen "5651";
13	ENSEMBL114_rn	exon	72258734	72258832	0.0384572764350268	+	.	gene_id "ENSRNOG00000005229"; transcript_id "ENSRNOG00000005229_tx_362"; exon_id "13_72258734_72258832_+"; exonnum "31"; txlen "5534";
13	ENSEMBL114_rn	exon	72258734	72258832	0.0384572764350268	+	.	gene_id "ENSRNOG00000005229"; transcript_id "ENSRNOG00000005229_tx_363"; exon_id "13_72258734_72258832_+"; exonnum "32"; txlen "5568";
13	ENSEMBL114_rn	exon	72258734	72258832	0.247941737936378	+	.	gene_id "ENSRNOG00000005229"; transcript_id "ENSRNOG00000005229_tx_37"; exon_id "13_72258734_72258832_+"; exonnum "31"; txlen "5225";
13	ENSEMBL114_rn	exon	72258734	72258832	0.0374975884364378	+	.	gene_id "ENSRNOG00000005229"; transcript_id "ENSRNOG00000005229_tx_370"; exon_id "13_72258734_72258832_+"; exonnum "30"; txlen "5240";
13	ENSEMBL114_rn	exon	72258734	72258832	0.0373734185967322	+	.	gene_id "ENSRNOG00000005229"; transcript_id "ENSRNOG00000005229_tx_371"; exon_id "13_72258734_72258832_+"; exonnum "31"; txlen "5399";
13	ENSEMBL114_rn	exon	72258734	72258832	0.0372265218948077	+	.	gene_id "ENSRNOG00000005229"; transcript_id "ENSRNOG00000005229_tx_372"; exon_id "13_72258734_72258832_+"; exonnum "27"; txlen "4604";
13	ENSEMBL114_rn	exon	72258734	72258832	0.0372265218948077	+	.	gene_id "ENSRNOG00000005229"; transcript_id "ENSRNOG00000005229_tx_373"; exon_id "13_72258734_72258832_+"; exonnum "27"; txlen "4611";
13	ENSEMBL114_rn	exon	72258734	72258832	0.0372265218948077	+	.	gene_id "ENSRNOG00000005229"; transcript_id "ENSRNOG00000005229_tx_374"; exon_id "13_72258734_72258832_+"; exonnum "28"; txlen "4773";
13	ENSEMBL114_rn	exon	72258734	72258832	0.0372265218948077	+	.	gene_id "ENSRNOG00000005229"; transcript_id "ENSRNOG00000005229_tx_375"; exon_id "13_72258734_72258832_+"; exonnum "28"; txlen "4780";
13	ENSEMBL114_rn	exon	72258734	72258832	0.0365450206251445	+	.	gene_id "ENSRNOG00000005229"; transcript_id "ENSRNOG00000005229_tx_376"; exon_id "13_72258734_72258832_+"; exonnum "31"; txlen "5229";
13	ENSEMBL114_rn	exon	72258734	72258832	0.0364437150637282	+	.	gene_id "ENSRNOG00000005229"; transcript_id "ENSRNOG00000005229_tx_377"; exon_id "13_72258734_72258832_+"; exonnum "26"; txlen "4581";
13	ENSEMBL114_rn	exon	72258734	72258832	0.247941737936378	+	.	gene_id "ENSRNOG00000005229"; transcript_id "ENSRNOG00000005229_tx_38"; exon_id "13_72258734_72258832_+"; exonnum "31"; txlen "5232";
13	ENSEMBL114_rn	exon	72258734	72258832	0.0348833330139707	+	.	gene_id "ENSRNOG00000005229"; transcript_id "ENSRNOG00000005229_tx_385"; exon_id "13_72258734_72258832_+"; exonnum "30"; txlen "5159";
13	ENSEMBL114_rn	exon	72258734	72258832	0.0348833330139707	+	.	gene_id "ENSRNOG00000005229"; transcript_id "ENSRNOG00000005229_tx_386"; exon_id "13_72258734_72258832_+"; exonnum "32"; txlen "5362";
13	ENSEMBL114_rn	exon	72258734	72258832	0.0337188943443805	+	.	gene_id "ENSRNOG00000005229"; transcript_id "ENSRNOG00000005229_tx_387"; exon_id "13_72258734_72258832_+"; exonnum "29"; txlen "5114";
13	ENSEMBL114_rn	exon	72258734	72258832	0.0337188943443805	+	.	gene_id "ENSRNOG00000005229"; transcript_id "ENSRNOG00000005229_tx_388"; exon_id "13_72258734_72258832_+"; exonnum "30"; txlen "5283";
13	ENSEMBL114_rn	exon	72258734	72258832	0.0337188943443805	+	.	gene_id "ENSRNOG00000005229"; transcript_id "ENSRNOG00000005229_tx_389"; exon_id "13_72258734_72258832_+"; exonnum "31"; txlen "5363";
13	ENSEMBL114_rn	exon	72258734	72258832	0.0334553549864982	+	.	gene_id "ENSRNOG00000005229"; transcript_id "ENSRNOG00000005229_tx_392"; exon_id "13_72258734_72258832_+"; exonnum "30"; txlen "5309";
13	ENSEMBL114_rn	exon	72258734	72258832	3.24329465218468	+	.	gene_id "ENSRNOG00000005229"; transcript_id "ENSRNOG00000005229_tx_4"; exon_id "13_72258734_72258832_+"; exonnum "25"; txlen "4404";
13	ENSEMBL114_rn	exon	72258734	72258832	0.0324282230099604	+	.	gene_id "ENSRNOG00000005229"; transcript_id "ENSRNOG00000005229_tx_403"; exon_id "13_72258734_72258832_+"; exonnum "30"; txlen "4964";
13	ENSEMBL114_rn	exon	72258734	72258832	0.0324282230099604	+	.	gene_id "ENSRNOG00000005229"; transcript_id "ENSRNOG00000005229_tx_404"; exon_id "13_72258734_72258832_+"; exonnum "31"; txlen "5133";
13	ENSEMBL114_rn	exon	72258734	72258832	0.0322827266530177	+	.	gene_id "ENSRNOG00000005229"; transcript_id "ENSRNOG00000005229_tx_405"; exon_id "13_72258734_72258832_+"; exonnum "29"; txlen "5011";
13	ENSEMBL114_rn	exon	72258734	72258832	0.0322827266530177	+	.	gene_id "ENSRNOG00000005229"; transcript_id "ENSRNOG00000005229_tx_406"; exon_id "13_72258734_72258832_+"; exonnum "30"; txlen "5180";
13	ENSEMBL114_rn	exon	72258734	72258832	0.032067665643971	+	.	gene_id "ENSRNOG00000005229"; transcript_id "ENSRNOG00000005229_tx_407"; exon_id "13_72258734_72258832_+"; exonnum "27"; txlen "4727";
13	ENSEMBL114_rn	exon	72258734	72258832	0.032067665643971	+	.	gene_id "ENSRNOG00000005229"; transcript_id "ENSRNOG00000005229_tx_408"; exon_id "13_72258734_72258832_+"; exonnum "27"; txlen "4692";
13	ENSEMBL114_rn	exon	72258734	72258832	0.032067665643971	+	.	gene_id "ENSRNOG00000005229"; transcript_id "ENSRNOG00000005229_tx_409"; exon_id "13_72258734_72258832_+"; exonnum "27"; txlen "4734";
13	ENSEMBL114_rn	exon	72258734	72258832	0.032067665643971	+	.	gene_id "ENSRNOG00000005229"; transcript_id "ENSRNOG00000005229_tx_410"; exon_id "13_72258734_72258832_+"; exonnum "27"; txlen "4699";
13	ENSEMBL114_rn	exon	72258734	72258832	0.032067665643971	+	.	gene_id "ENSRNOG00000005229"; transcript_id "ENSRNOG00000005229_tx_411"; exon_id "13_72258734_72258832_+"; exonnum "28"; txlen "4774";
13	ENSEMBL114_rn	exon	72258734	72258832	0.032067665643971	+	.	gene_id "ENSRNOG00000005229"; transcript_id "ENSRNOG00000005229_tx_412"; exon_id "13_72258734_72258832_+"; exonnum "28"; txlen "4781";
13	ENSEMBL114_rn	exon	72258734	72258832	0.032067665643971	+	.	gene_id "ENSRNOG00000005229"; transcript_id "ENSRNOG00000005229_tx_413"; exon_id "13_72258734_72258832_+"; exonnum "28"; txlen "4761";
13	ENSEMBL114_rn	exon	72258734	72258832	0.032067665643971	+	.	gene_id "ENSRNOG00000005229"; transcript_id "ENSRNOG00000005229_tx_414"; exon_id "13_72258734_72258832_+"; exonnum "28"; txlen "4896";
13	ENSEMBL114_rn	exon	72258734	72258832	0.032067665643971	+	.	gene_id "ENSRNOG00000005229"; transcript_id "ENSRNOG00000005229_tx_415"; exon_id "13_72258734_72258832_+"; exonnum "28"; txlen "4985";
13	ENSEMBL114_rn	exon	72258734	72258832	0.032067665643971	+	.	gene_id "ENSRNOG00000005229"; transcript_id "ENSRNOG00000005229_tx_416"; exon_id "13_72258734_72258832_+"; exonnum "28"; txlen "4768";
13	ENSEMBL114_rn	exon	72258734	72258832	0.032067665643971	+	.	gene_id "ENSRNOG00000005229"; transcript_id "ENSRNOG00000005229_tx_417"; exon_id "13_72258734_72258832_+"; exonnum "28"; txlen "4903";
13	ENSEMBL114_rn	exon	72258734	72258832	0.032067665643971	+	.	gene_id "ENSRNOG00000005229"; transcript_id "ENSRNOG00000005229_tx_418"; exon_id "13_72258734_72258832_+"; exonnum "28"; txlen "4992";
13	ENSEMBL114_rn	exon	72258734	72258832	0.032067665643971	+	.	gene_id "ENSRNOG00000005229"; transcript_id "ENSRNOG00000005229_tx_419"; exon_id "13_72258734_72258832_+"; exonnum "29"; txlen "4943";
13	ENSEMBL114_rn	exon	72258734	72258832	0.032067665643971	+	.	gene_id "ENSRNOG00000005229"; transcript_id "ENSRNOG00000005229_tx_420"; exon_id "13_72258734_72258832_+"; exonnum "29"; txlen "4950";
13	ENSEMBL114_rn	exon	72258734	72258832	0.032067665643971	+	.	gene_id "ENSRNOG00000005229"; transcript_id "ENSRNOG00000005229_tx_421"; exon_id "13_72258734_72258832_+"; exonnum "29"; txlen "5019";
13	ENSEMBL114_rn	exon	72258734	72258832	0.032067665643971	+	.	gene_id "ENSRNOG00000005229"; transcript_id "ENSRNOG00000005229_tx_422"; exon_id "13_72258734_72258832_+"; exonnum "29"; txlen "5026";
13	ENSEMBL114_rn	exon	72258734	72258832	0.203532260151164	+	.	gene_id "ENSRNOG00000005229"; transcript_id "ENSRNOG00000005229_tx_43"; exon_id "13_72258734_72258832_+"; exonnum "29"; txlen "5029";
13	ENSEMBL114_rn	exon	72258734	72258832	0.182556391661634	+	.	gene_id "ENSRNOG00000005229"; transcript_id "ENSRNOG00000005229_tx_48"; exon_id "13_72258734_72258832_+"; exonnum "28"; txlen "4977";
13	ENSEMBL114_rn	exon	72258734	72258832	0.182556391661634	+	.	gene_id "ENSRNOG00000005229"; transcript_id "ENSRNOG00000005229_tx_49"; exon_id "13_72258734_72258832_+"; exonnum "28"; txlen "4984";
13	ENSEMBL114_rn	exon	72258734	72258832	0.708160961117315	+	.	gene_id "ENSRNOG00000005229"; transcript_id "ENSRNOG00000005229_tx_5"; exon_id "13_72258734_72258832_+"; exonnum "26"; txlen "4610";
13	ENSEMBL114_rn	exon	72258734	72258832	0.182556391661634	+	.	gene_id "ENSRNOG00000005229"; transcript_id "ENSRNOG00000005229_tx_50"; exon_id "13_72258734_72258832_+"; exonnum "29"; txlen "5146";
13	ENSEMBL114_rn	exon	72258734	72258832	0.180137683915396	+	.	gene_id "ENSRNOG00000005229"; transcript_id "ENSRNOG00000005229_tx_52"; exon_id "13_72258734_72258832_+"; exonnum "26"; txlen "4533";
13	ENSEMBL114_rn	exon	72258734	72258832	0.180137683915396	+	.	gene_id "ENSRNOG00000005229"; transcript_id "ENSRNOG00000005229_tx_53"; exon_id "13_72258734_72258832_+"; exonnum "26"; txlen "4540";
13	ENSEMBL114_rn	exon	72258734	72258832	0.178044888339087	+	.	gene_id "ENSRNOG00000005229"; transcript_id "ENSRNOG00000005229_tx_54"; exon_id "13_72258734_72258832_+"; exonnum "29"; txlen "5153";
13	ENSEMBL114_rn	exon	72258734	72258832	0.665044592731415	+	.	gene_id "ENSRNOG00000005229"; transcript_id "ENSRNOG00000005229_tx_6"; exon_id "13_72258734_72258832_+"; exonnum "26"; txlen "4617";
13	ENSEMBL114_rn	exon	72258734	72258832	0.172367241078145	+	.	gene_id "ENSRNOG00000005229"; transcript_id "ENSRNOG00000005229_tx_61"; exon_id "13_72258734_72258832_+"; exonnum "27"; txlen "4839";
13	ENSEMBL114_rn	exon	72258734	72258832	0.172367241078145	+	.	gene_id "ENSRNOG00000005229"; transcript_id "ENSRNOG00000005229_tx_62"; exon_id "13_72258734_72258832_+"; exonnum "27"; txlen "4846";
13	ENSEMBL114_rn	exon	72258734	72258832	0.164423297383023	+	.	gene_id "ENSRNOG00000005229"; transcript_id "ENSRNOG00000005229_tx_66"; exon_id "13_72258734_72258832_+"; exonnum "29"; txlen "5235";
13	ENSEMBL114_rn	exon	72258734	72258832	0.158027614881831	+	.	gene_id "ENSRNOG00000005229"; transcript_id "ENSRNOG00000005229_tx_70"; exon_id "13_72258734_72258832_+"; exonnum "29"; txlen "5199";
13	ENSEMBL114_rn	exon	72258734	72258832	0.150693043679018	+	.	gene_id "ENSRNOG00000005229"; transcript_id "ENSRNOG00000005229_tx_71"; exon_id "13_72258734_72258832_+"; exonnum "30"; txlen "5269";
13	ENSEMBL114_rn	exon	72258734	72258832	0.149393640889213	+	.	gene_id "ENSRNOG00000005229"; transcript_id "ENSRNOG00000005229_tx_72"; exon_id "13_72258734_72258832_+"; exonnum "27"; txlen "4875";
13	ENSEMBL114_rn	exon	72258734	72258832	0.149393640889213	+	.	gene_id "ENSRNOG00000005229"; transcript_id "ENSRNOG00000005229_tx_73"; exon_id "13_72258734_72258832_+"; exonnum "27"; txlen "4882";
13	ENSEMBL114_rn	exon	72258734	72258832	0.145291215117995	+	.	gene_id "ENSRNOG00000005229"; transcript_id "ENSRNOG00000005229_tx_74"; exon_id "13_72258734_72258832_+"; exonnum "30"; txlen "5404";
13	ENSEMBL114_rn	exon	72258734	72258832	0.143221768881879	+	.	gene_id "ENSRNOG00000005229"; transcript_id "ENSRNOG00000005229_tx_75"; exon_id "13_72258734_72258832_+"; exonnum "30"; txlen "5368";
13	ENSEMBL114_rn	exon	72258734	72258832	0.133817751442951	+	.	gene_id "ENSRNOG00000005229"; transcript_id "ENSRNOG00000005229_tx_86"; exon_id "13_72258734_72258832_+"; exonnum "30"; txlen "5233";
13	ENSEMBL114_rn	exon	72258734	72258832	0.131524195880128	+	.	gene_id "ENSRNOG00000005229"; transcript_id "ENSRNOG00000005229_tx_89"; exon_id "13_72258734_72258832_+"; exonnum "29"; txlen "4976";
13	ENSEMBL114_rn	exon	72258734	72258832	0.539007876467922	+	.	gene_id "ENSRNOG00000005229"; transcript_id "ENSRNOG00000005229_tx_9"; exon_id "13_72258734_72258832_+"; exonnum "27"; txlen "4779";
13	ENSEMBL114_rn	exon	72258734	72258832	0.129491515177874	+	.	gene_id "ENSRNOG00000005229"; transcript_id "ENSRNOG00000005229_tx_90"; exon_id "13_72258734_72258832_+"; exonnum "31"; txlen "5402";
13	ensembl	CDS	72259606	72259674	0	+	0	gene_id "ENSRNOG00000005229"; gene_version "10"; transcript_id "ENSRNOT00000044008"; transcript_version "7"; exon_number "27"; gene_name "Sec16b"; gene_source "ensembl"; gene_biotype "protein_coding"; transcript_name "Sec16b-201"; transcript_source "ensembl"; transcript_biotype "protein_coding"; protein_id "ENSRNOP00000046286"; protein_version "3"; tag "Ensembl_canonical";
13	ensembl	exon	72259606	72260729	0	+	.	gene_id "ENSRNOG00000005229"; gene_version "10"; transcript_id "ENSRNOT00000044008"; transcript_version "7"; exon_number "27"; gene_name "Sec16b"; gene_source "ensembl"; gene_biotype "protein_coding"; transcript_name "Sec16b-201"; transcript_source "ensembl"; transcript_biotype "protein_coding"; exon_id "ENSRNOE00000280971"; exon_version "5"; tag "Ensembl_canonical";
13	ENSEMBL114_rn	exon	72259606	72260729	28.5610540849372	+	.	gene_id "ENSRNOG00000005229"; transcript_id "ENSRNOG00000005229_tx_1"; exon_id "13_72259606_72260729_+"; exonnum "26"; txlen "4355";
13	ENSEMBL114_rn	exon	72259606	72260729	0.109122087255276	+	.	gene_id "ENSRNOG00000005229"; transcript_id "ENSRNOG00000005229_tx_105"; exon_id "13_72259606_72260729_+"; exonnum "25"; txlen "4273";
13	ENSEMBL114_rn	exon	72259606	72260729	0.107361390778947	+	.	gene_id "ENSRNOG00000005229"; transcript_id "ENSRNOG00000005229_tx_109"; exon_id "13_72259606_72260729_+"; exonnum "27"; txlen "5000";
13	ENSEMBL114_rn	exon	72259606	72260729	0.526276200127723	+	.	gene_id "ENSRNOG00000005229"; transcript_id "ENSRNOG00000005229_tx_11"; exon_id "13_72259606_72260729_+"; exonnum "28"; txlen "4799";
13	ENSEMBL114_rn	exon	72259606	72260729	0.106410724903661	+	.	gene_id "ENSRNOG00000005229"; transcript_id "ENSRNOG00000005229_tx_116"; exon_id "13_72259606_72260729_+"; exonnum "31"; txlen "5191";
13	ENSEMBL114_rn	exon	72259606	72260729	0.106410724903661	+	.	gene_id "ENSRNOG00000005229"; transcript_id "ENSRNOG00000005229_tx_117"; exon_id "13_72259606_72260729_+"; exonnum "31"; txlen "5198";
13	ENSEMBL114_rn	exon	72259606	72260729	0.526276200127723	+	.	gene_id "ENSRNOG00000005229"; transcript_id "ENSRNOG00000005229_tx_12"; exon_id "13_72259606_72260729_+"; exonnum "28"; txlen "4806";
13	ENSEMBL114_rn	exon	72259606	72260729	0.506703171699327	+	.	gene_id "ENSRNOG00000005229"; transcript_id "ENSRNOG00000005229_tx_13"; exon_id "13_72259606_72260729_+"; exonnum "28"; txlen "4786";
13	ENSEMBL114_rn	exon	72259606	72260729	0.0973648197176406	+	.	gene_id "ENSRNOG00000005229"; transcript_id "ENSRNOG00000005229_tx_138"; exon_id "13_72259606_72260729_+"; exonnum "32"; txlen "5438";
13	ENSEMBL114_rn	exon	72259606	72260729	0.496080709156411	+	.	gene_id "ENSRNOG00000005229"; transcript_id "ENSRNOG00000005229_tx_14"; exon_id "13_72259606_72260729_+"; exonnum "28"; txlen "4835";
13	ENSEMBL114_rn	exon	72259606	72260729	0.0965178183017661	+	.	gene_id "ENSRNOG00000005229"; transcript_id "ENSRNOG00000005229_tx_140"; exon_id "13_72259606_72260729_+"; exonnum "32"; txlen "5265";
13	ENSEMBL114_rn	exon	72259606	72260729	0.0965178183017661	+	.	gene_id "ENSRNOG00000005229"; transcript_id "ENSRNOG00000005229_tx_141"; exon_id "13_72259606_72260729_+"; exonnum "32"; txlen "5272";
13	ENSEMBL114_rn	exon	72259606	72260729	0.0964338796486946	+	.	gene_id "ENSRNOG00000005229"; transcript_id "ENSRNOG00000005229_tx_142"; exon_id "13_72259606_72260729_+"; exonnum "30"; txlen "5206";
13	ENSEMBL114_rn	exon	72259606	72260729	0.496080709156411	+	.	gene_id "ENSRNOG00000005229"; transcript_id "ENSRNOG00000005229_tx_15"; exon_id "13_72259606_72260729_+"; exonnum "28"; txlen "4842";
13	ENSEMBL114_rn	exon	72259606	72260729	0.0909691372164483	+	.	gene_id "ENSRNOG00000005229"; transcript_id "ENSRNOG00000005229_tx_150"; exon_id "13_72259606_72260729_+"; exonnum "32"; txlen "5445";
13	ENSEMBL114_rn	exon	72259606	72260729	0.0909350727127299	+	.	gene_id "ENSRNOG00000005229"; transcript_id "ENSRNOG00000005229_tx_151"; exon_id "13_72259606_72260729_+"; exonnum "28"; txlen "5169";
13	ENSEMBL114_rn	exon	72259606	72260729	0.0909350727127299	+	.	gene_id "ENSRNOG00000005229"; transcript_id "ENSRNOG00000005229_tx_152"; exon_id "13_72259606_72260729_+"; exonnum "27"; txlen "5087";
13	ENSEMBL114_rn	exon	72259606	72260729	0.0882342816028377	+	.	gene_id "ENSRNOG00000005229"; transcript_id "ENSRNOG00000005229_tx_155"; exon_id "13_72259606_72260729_+"; exonnum "30"; txlen "5058";
13	ENSEMBL114_rn	exon	72259606	72260729	0.0868622317244196	+	.	gene_id "ENSRNOG00000005229"; transcript_id "ENSRNOG00000005229_tx_156"; exon_id "13_72259606_72260729_+"; exonnum "29"; txlen "4920";
13	ENSEMBL114_rn	exon	72259606	72260729	0.0868622317244196	+	.	gene_id "ENSRNOG00000005229"; transcript_id "ENSRNOG00000005229_tx_157"; exon_id "13_72259606_72260729_+"; exonnum "31"; txlen "5092";
13	ENSEMBL114_rn	exon	72259606	72260729	0.0868622317244196	+	.	gene_id "ENSRNOG00000005229"; transcript_id "ENSRNOG00000005229_tx_158"; exon_id "13_72259606_72260729_+"; exonnum "31"; txlen "5085";
13	ENSEMBL114_rn	exon	72259606	72260729	0.0868622317244196	+	.	gene_id "ENSRNOG00000005229"; transcript_id "ENSRNOG00000005229_tx_159"; exon_id "13_72259606_72260729_+"; exonnum "29"; txlen "4956";
13	ENSEMBL114_rn	exon	72259606	72260729	0.0868622317244196	+	.	gene_id "ENSRNOG00000005229"; transcript_id "ENSRNOG00000005229_tx_160"; exon_id "13_72259606_72260729_+"; exonnum "29"; txlen "4927";
13	ENSEMBL114_rn	exon	72259606	72260729	0.0868622317244196	+	.	gene_id "ENSRNOG00000005229"; transcript_id "ENSRNOG00000005229_tx_161"; exon_id "13_72259606_72260729_+"; exonnum "29"; txlen "4960";
13	ENSEMBL114_rn	exon	72259606	72260729	0.0868622317244196	+	.	gene_id "ENSRNOG00000005229"; transcript_id "ENSRNOG00000005229_tx_162"; exon_id "13_72259606_72260729_+"; exonnum "31"; txlen "5099";
13	ENSEMBL114_rn	exon	72259606	72260729	0.0868622317244196	+	.	gene_id "ENSRNOG00000005229"; transcript_id "ENSRNOG00000005229_tx_163"; exon_id "13_72259606_72260729_+"; exonnum "29"; txlen "4963";
13	ENSEMBL114_rn	exon	72259606	72260729	0.0863883190770934	+	.	gene_id "ENSRNOG00000005229"; transcript_id "ENSRNOG00000005229_tx_180"; exon_id "13_72259606_72260729_+"; exonnum "28"; txlen "4819";
13	ENSEMBL114_rn	exon	72259606	72260729	0.0863883190770934	+	.	gene_id "ENSRNOG00000005229"; transcript_id "ENSRNOG00000005229_tx_181"; exon_id "13_72259606_72260729_+"; exonnum "28"; txlen "5309";
13	ENSEMBL114_rn	exon	72259606	72260729	0.0863883190770934	+	.	gene_id "ENSRNOG00000005229"; transcript_id "ENSRNOG00000005229_tx_182"; exon_id "13_72259606_72260729_+"; exonnum "29"; txlen "5391";
13	ENSEMBL114_rn	exon	72259606	72260729	0.0781057640224537	+	.	gene_id "ENSRNOG00000005229"; transcript_id "ENSRNOG00000005229_tx_186"; exon_id "13_72259606_72260729_+"; exonnum "30"; txlen "4930";
13	ENSEMBL114_rn	exon	72259606	72260729	0.0781057640224537	+	.	gene_id "ENSRNOG00000005229"; transcript_id "ENSRNOG00000005229_tx_187"; exon_id "13_72259606_72260729_+"; exonnum "31"; txlen "5099";
13	ENSEMBL114_rn	exon	72259606	72260729	0.0763143698843558	+	.	gene_id "ENSRNOG00000005229"; transcript_id "ENSRNOG00000005229_tx_188"; exon_id "13_72259606_72260729_+"; exonnum "27"; txlen "4570";
13	ENSEMBL114_rn	exon	72259606	72260729	0.0763143698843558	+	.	gene_id "ENSRNOG00000005229"; transcript_id "ENSRNOG00000005229_tx_189"; exon_id "13_72259606_72260729_+"; exonnum "27"; txlen "4577";
13	ENSEMBL114_rn	exon	72259606	72260729	0.0763143698843558	+	.	gene_id "ENSRNOG00000005229"; transcript_id "ENSRNOG00000005229_tx_190"; exon_id "13_72259606_72260729_+"; exonnum "28"; txlen "4739";
13	ENSEMBL114_rn	exon	72259606	72260729	0.0763143698843558	+	.	gene_id "ENSRNOG00000005229"; transcript_id "ENSRNOG00000005229_tx_191"; exon_id "13_72259606_72260729_+"; exonnum "28"; txlen "4746";
13	ENSEMBL114_rn	exon	72259606	72260729	0.0757035048232099	+	.	gene_id "ENSRNOG00000005229"; transcript_id "ENSRNOG00000005229_tx_192"; exon_id "13_72259606_72260729_+"; exonnum "33"; txlen "5391";
13	ENSEMBL114_rn	exon	72259606	72260729	8.19337432694276	+	.	gene_id "ENSRNOG00000005229"; transcript_id "ENSRNOG00000005229_tx_2"; exon_id "13_72259606_72260729_+"; exonnum "26"; txlen "4362";
13	ENSEMBL114_rn	exon	72259606	72260729	0.0745640230963413	+	.	gene_id "ENSRNOG00000005229"; transcript_id "ENSRNOG00000005229_tx_206"; exon_id "13_72259606_72260729_+"; exonnum "31"; txlen "5106";
13	ENSEMBL114_rn	exon	72259606	72260729	0.074067943508382	+	.	gene_id "ENSRNOG00000005229"; transcript_id "ENSRNOG00000005229_tx_207"; exon_id "13_72259606_72260729_+"; exonnum "31"; txlen "5188";
13	ENSEMBL114_rn	exon	72259606	72260729	0.378628773478421	+	.	gene_id "ENSRNOG00000005229"; transcript_id "ENSRNOG00000005229_tx_21"; exon_id "13_72259606_72260729_+"; exonnum "29"; txlen "4807";
13	ENSEMBL114_rn	exon	72259606	72260729	0.0716656843091382	+	.	gene_id "ENSRNOG00000005229"; transcript_id "ENSRNOG00000005229_tx_211"; exon_id "13_72259606_72260729_+"; exonnum "32"; txlen "5222";
13	ENSEMBL114_rn	exon	72259606	72260729	0.0716656843091382	+	.	gene_id "ENSRNOG00000005229"; transcript_id "ENSRNOG00000005229_tx_212"; exon_id "13_72259606_72260729_+"; exonnum "33"; txlen "5398";
13	ENSEMBL114_rn	exon	72259606	72260729	0.0712370703893829	+	.	gene_id "ENSRNOG00000005229"; transcript_id "ENSRNOG00000005229_tx_213"; exon_id "13_72259606_72260729_+"; exonnum "29"; txlen "4970";
13	ENSEMBL114_rn	exon	72259606	72260729	0.0712370703893829	+	.	gene_id "ENSRNOG00000005229"; transcript_id "ENSRNOG00000005229_tx_214"; exon_id "13_72259606_72260729_+"; exonnum "29"; txlen "4977";
13	ENSEMBL114_rn	exon	72259606	72260729	0.0712370703893829	+	.	gene_id "ENSRNOG00000005229"; transcript_id "ENSRNOG00000005229_tx_215"; exon_id "13_72259606_72260729_+"; exonnum "30"; txlen "5192";
13	ENSEMBL114_rn	exon	72259606	72260729	0.0712370703893829	+	.	gene_id "ENSRNOG00000005229"; transcript_id "ENSRNOG00000005229_tx_216"; exon_id "13_72259606_72260729_+"; exonnum "30"; txlen "5228";
13	ENSEMBL114_rn	exon	72259606	72260729	0.370041722433522	+	.	gene_id "ENSRNOG00000005229"; transcript_id "ENSRNOG00000005229_tx_22"; exon_id "13_72259606_72260729_+"; exonnum "26"; txlen "4464";
13	ENSEMBL114_rn	exon	72259606	72260729	0.0706731275251178	+	.	gene_id "ENSRNOG00000005229"; transcript_id "ENSRNOG00000005229_tx_221"; exon_id "13_72259606_72260729_+"; exonnum "31"; txlen "5262";
13	ENSEMBL114_rn	exon	72259606	72260729	0.0705552239656176	+	.	gene_id "ENSRNOG00000005229"; transcript_id "ENSRNOG00000005229_tx_222"; exon_id "13_72259606_72260729_+"; exonnum "32"; txlen "5409";
13	ENSEMBL114_rn	exon	72259606	72260729	0.0705262025822696	+	.	gene_id "ENSRNOG00000005229"; transcript_id "ENSRNOG00000005229_tx_223"; exon_id "13_72259606_72260729_+"; exonnum "31"; txlen "5195";
13	ENSEMBL114_rn	exon	72259606	72260729	0.370041722433522	+	.	gene_id "ENSRNOG00000005229"; transcript_id "ENSRNOG00000005229_tx_23"; exon_id "13_72259606_72260729_+"; exonnum "26"; txlen "4471";
13	ENSEMBL114_rn	exon	72259606	72260729	0.0667164014651552	+	.	gene_id "ENSRNOG00000005229"; transcript_id "ENSRNOG00000005229_tx_243"; exon_id "13_72259606_72260729_+"; exonnum "31"; txlen "5226";
13	ENSEMBL114_rn	exon	72259606	72260729	0.0667164014651552	+	.	gene_id "ENSRNOG00000005229"; transcript_id "ENSRNOG00000005229_tx_244"; exon_id "13_72259606_72260729_+"; exonnum "31"; txlen "5233";
13	ENSEMBL114_rn	exon	72259606	72260729	0.0664622557718521	+	.	gene_id "ENSRNOG00000005229"; transcript_id "ENSRNOG00000005229_tx_245"; exon_id "13_72259606_72260729_+"; exonnum "31"; txlen "5152";
13	ENSEMBL114_rn	exon	72259606	72260729	0.0664622557718521	+	.	gene_id "ENSRNOG00000005229"; transcript_id "ENSRNOG00000005229_tx_246"; exon_id "13_72259606_72260729_+"; exonnum "32"; txlen "5321";
13	ENSEMBL114_rn	exon	72259606	72260729	0.0664622557718521	+	.	gene_id "ENSRNOG00000005229"; transcript_id "ENSRNOG00000005229_tx_247"; exon_id "13_72259606_72260729_+"; exonnum "33"; txlen "5355";
13	ENSEMBL114_rn	exon	72259606	72260729	0.0648213090697074	+	.	gene_id "ENSRNOG00000005229"; transcript_id "ENSRNOG00000005229_tx_248"; exon_id "13_72259606_72260729_+"; exonnum "30"; txlen "5055";
13	ENSEMBL114_rn	exon	72259606	72260729	0.0648213090697074	+	.	gene_id "ENSRNOG00000005229"; transcript_id "ENSRNOG00000005229_tx_249"; exon_id "13_72259606_72260729_+"; exonnum "30"; txlen "5062";
13	ENSEMBL114_rn	exon	72259606	72260729	0.0648213090697074	+	.	gene_id "ENSRNOG00000005229"; transcript_id "ENSRNOG00000005229_tx_250"; exon_id "13_72259606_72260729_+"; exonnum "31"; txlen "5277";
13	ENSEMBL114_rn	exon	72259606	72260729	0.0648213090697074	+	.	gene_id "ENSRNOG00000005229"; transcript_id "ENSRNOG00000005229_tx_251"; exon_id "13_72259606_72260729_+"; exonnum "31"; txlen "5313";
13	ENSEMBL114_rn	exon	72259606	72260729	0.0637100866285124	+	.	gene_id "ENSRNOG00000005229"; transcript_id "ENSRNOG00000005229_tx_252"; exon_id "13_72259606_72260729_+"; exonnum "32"; txlen "5311";
13	ENSEMBL114_rn	exon	72259606	72260729	0.0637100866285124	+	.	gene_id "ENSRNOG00000005229"; transcript_id "ENSRNOG00000005229_tx_253"; exon_id "13_72259606_72260729_+"; exonnum "32"; txlen "5347";
13	ENSEMBL114_rn	exon	72259606	72260729	0.0637100866285124	+	.	gene_id "ENSRNOG00000005229"; transcript_id "ENSRNOG00000005229_tx_254"; exon_id "13_72259606_72260729_+"; exonnum "32"; txlen "5318";
13	ENSEMBL114_rn	exon	72259606	72260729	0.0624244352577804	+	.	gene_id "ENSRNOG00000005229"; transcript_id "ENSRNOG00000005229_tx_261"; exon_id "13_72259606_72260729_+"; exonnum "32"; txlen "5186";
13	ENSEMBL114_rn	exon	72259606	72260729	0.0624244352577804	+	.	gene_id "ENSRNOG00000005229"; transcript_id "ENSRNOG00000005229_tx_262"; exon_id "13_72259606_72260729_+"; exonnum "32"; txlen "5328";
13	ENSEMBL114_rn	exon	72259606	72260729	0.0618404743472211	+	.	gene_id "ENSRNOG00000005229"; transcript_id "ENSRNOG00000005229_tx_263"; exon_id "13_72259606_72260729_+"; exonnum "27"; txlen "4577";
13	ENSEMBL114_rn	exon	72259606	72260729	0.0618404743472211	+	.	gene_id "ENSRNOG00000005229"; transcript_id "ENSRNOG00000005229_tx_264"; exon_id "13_72259606_72260729_+"; exonnum "27"; txlen "4584";
13	ENSEMBL114_rn	exon	72259606	72260729	0.0594322249349582	+	.	gene_id "ENSRNOG00000005229"; transcript_id "ENSRNOG00000005229_tx_265"; exon_id "13_72259606_72260729_+"; exonnum "30"; txlen "5107";
13	ENSEMBL114_rn	exon	72259606	72260729	0.0594322249349582	+	.	gene_id "ENSRNOG00000005229"; transcript_id "ENSRNOG00000005229_tx_266"; exon_id "13_72259606_72260729_+"; exonnum "31"; txlen "5276";
13	ENSEMBL114_rn	exon	72259606	72260729	0.0594322249349582	+	.	gene_id "ENSRNOG00000005229"; transcript_id "ENSRNOG00000005229_tx_267"; exon_id "13_72259606_72260729_+"; exonnum "31"; txlen "5365";
13	ENSEMBL114_rn	exon	72259606	72260729	0.290895719559011	+	.	gene_id "ENSRNOG00000005229"; transcript_id "ENSRNOG00000005229_tx_27"; exon_id "13_72259606_72260729_+"; exonnum "27"; txlen "4993";
13	ENSEMBL114_rn	exon	72259606	72260729	0.0579115016872685	+	.	gene_id "ENSRNOG00000005229"; transcript_id "ENSRNOG00000005229_tx_271"; exon_id "13_72259606_72260729_+"; exonnum "31"; txlen "5375";
13	ENSEMBL114_rn	exon	72259606	72260729	0.0576524030641398	+	.	gene_id "ENSRNOG00000005229"; transcript_id "ENSRNOG00000005229_tx_273"; exon_id "13_72259606_72260729_+"; exonnum "33"; txlen "5532";
13	ENSEMBL114_rn	exon	72259606	72260729	0.057263323454142	+	.	gene_id "ENSRNOG00000005229"; transcript_id "ENSRNOG00000005229_tx_274"; exon_id "13_72259606_72260729_+"; exonnum "30"; txlen "4969";
13	ENSEMBL114_rn	exon	72259606	72260729	0.0564261791963012	+	.	gene_id "ENSRNOG00000005229"; transcript_id "ENSRNOG00000005229_tx_279"; exon_id "13_72259606_72260729_+"; exonnum "32"; txlen "5268";
13	ENSEMBL114_rn	exon	72259606	72260729	0.290394491875583	+	.	gene_id "ENSRNOG00000005229"; transcript_id "ENSRNOG00000005229_tx_28"; exon_id "13_72259606_72260729_+"; exonnum "31"; txlen "5056";
13	ENSEMBL114_rn	exon	72259606	72260729	0.0557777006826065	+	.	gene_id "ENSRNOG00000005229"; transcript_id "ENSRNOG00000005229_tx_280"; exon_id "13_72259606_72260729_+"; exonnum "31"; txlen "5329";
13	ENSEMBL114_rn	exon	72259606	72260729	0.0557777006826065	+	.	gene_id "ENSRNOG00000005229"; transcript_id "ENSRNOG00000005229_tx_281"; exon_id "13_72259606_72260729_+"; exonnum "32"; txlen "5498";
13	ENSEMBL114_rn	exon	72259606	72260729	0.0547602774961547	+	.	gene_id "ENSRNOG00000005229"; transcript_id "ENSRNOG00000005229_tx_282"; exon_id "13_72259606_72260729_+"; exonnum "30"; txlen "5062";
13	ENSEMBL114_rn	exon	72259606	72260729	0.0547602774961547	+	.	gene_id "ENSRNOG00000005229"; transcript_id "ENSRNOG00000005229_tx_283"; exon_id "13_72259606_72260729_+"; exonnum "30"; txlen "5069";
13	ENSEMBL114_rn	exon	72259606	72260729	0.0547602774961547	+	.	gene_id "ENSRNOG00000005229"; transcript_id "ENSRNOG00000005229_tx_284"; exon_id "13_72259606_72260729_+"; exonnum "31"; txlen "5096";
13	ENSEMBL114_rn	exon	72259606	72260729	0.0547602774961547	+	.	gene_id "ENSRNOG00000005229"; transcript_id "ENSRNOG00000005229_tx_285"; exon_id "13_72259606_72260729_+"; exonnum "31"; txlen "5103";
13	ENSEMBL114_rn	exon	72259606	72260729	0.0547602774961547	+	.	gene_id "ENSRNOG00000005229"; transcript_id "ENSRNOG00000005229_tx_286"; exon_id "13_72259606_72260729_+"; exonnum "31"; txlen "5231";
13	ENSEMBL114_rn	exon	72259606	72260729	0.0547602774961547	+	.	gene_id "ENSRNOG00000005229"; transcript_id "ENSRNOG00000005229_tx_287"; exon_id "13_72259606_72260729_+"; exonnum "31"; txlen "5238";
13	ENSEMBL114_rn	exon	72259606	72260729	0.290394491875583	+	.	gene_id "ENSRNOG00000005229"; transcript_id "ENSRNOG00000005229_tx_29"; exon_id "13_72259606_72260729_+"; exonnum "31"; txlen "5063";
13	ENSEMBL114_rn	exon	72259606	72260729	0.0535852654221917	+	.	gene_id "ENSRNOG00000005229"; transcript_id "ENSRNOG00000005229_tx_290"; exon_id "13_72259606_72260729_+"; exonnum "30"; txlen "5242";
13	ENSEMBL114_rn	exon	72259606	72260729	0.0535852654221917	+	.	gene_id "ENSRNOG00000005229"; transcript_id "ENSRNOG00000005229_tx_291"; exon_id "13_72259606_72260729_+"; exonnum "31"; txlen "5276";
13	ENSEMBL114_rn	exon	72259606	72260729	0.0535852654221917	+	.	gene_id "ENSRNOG00000005229"; transcript_id "ENSRNOG00000005229_tx_292"; exon_id "13_72259606_72260729_+"; exonnum "31"; txlen "5411";
13	ENSEMBL114_rn	exon	72259606	72260729	5.80623875568617	+	.	gene_id "ENSRNOG00000005229"; transcript_id "ENSRNOG00000005229_tx_3"; exon_id "13_72259606_72260729_+"; exonnum "26"; txlen "4397";
13	ENSEMBL114_rn	exon	72259606	72260729	0.0470319595436124	+	.	gene_id "ENSRNOG00000005229"; transcript_id "ENSRNOG00000005229_tx_303"; exon_id "13_72259606_72260729_+"; exonnum "29"; txlen "4800";
13	ENSEMBL114_rn	exon	72259606	72260729	0.0462018856506425	+	.	gene_id "ENSRNOG00000005229"; transcript_id "ENSRNOG00000005229_tx_304"; exon_id "13_72259606_72260729_+"; exonnum "26"; txlen "4499";
13	ENSEMBL114_rn	exon	72259606	72260729	0.0462018856506425	+	.	gene_id "ENSRNOG00000005229"; transcript_id "ENSRNOG00000005229_tx_305"; exon_id "13_72259606_72260729_+"; exonnum "26"; txlen "4506";
13	ENSEMBL114_rn	exon	72259606	72260729	0.0453349658958274	+	.	gene_id "ENSRNOG00000005229"; transcript_id "ENSRNOG00000005229_tx_306"; exon_id "13_72259606_72260729_+"; exonnum "28"; txlen "4832";
13	ENSEMBL114_rn	exon	72259606	72260729	0.0447246335355714	+	.	gene_id "ENSRNOG00000005229"; transcript_id "ENSRNOG00000005229_tx_307"; exon_id "13_72259606_72260729_+"; exonnum "30"; txlen "5058";
13	ENSEMBL114_rn	exon	72259606	72260729	0.0447246335355714	+	.	gene_id "ENSRNOG00000005229"; transcript_id "ENSRNOG00000005229_tx_308"; exon_id "13_72259606_72260729_+"; exonnum "31"; txlen "5092";
13	ENSEMBL114_rn	exon	72259606	72260729	0.0438202275298221	+	.	gene_id "ENSRNOG00000005229"; transcript_id "ENSRNOG00000005229_tx_315"; exon_id "13_72259606_72260729_+"; exonnum "30"; txlen "5022";
13	ENSEMBL114_rn	exon	72259606	72260729	0.043222431008483	+	.	gene_id "ENSRNOG00000005229"; transcript_id "ENSRNOG00000005229_tx_316"; exon_id "13_72259606_72260729_+"; exonnum "32"; txlen "5357";
13	ENSEMBL114_rn	exon	72259606	72260729	0.04298510033846	+	.	gene_id "ENSRNOG00000005229"; transcript_id "ENSRNOG00000005229_tx_323"; exon_id "13_72259606_72260729_+"; exonnum "30"; txlen "4937";
13	ENSEMBL114_rn	exon	72259606	72260729	0.0403585185575531	+	.	gene_id "ENSRNOG00000005229"; transcript_id "ENSRNOG00000005229_tx_326"; exon_id "13_72259606_72260729_+"; exonnum "26"; txlen "4528";
13	ENSEMBL114_rn	exon	72259606	72260729	0.0403585185575531	+	.	gene_id "ENSRNOG00000005229"; transcript_id "ENSRNOG00000005229_tx_327"; exon_id "13_72259606_72260729_+"; exonnum "26"; txlen "4535";
13	ENSEMBL114_rn	exon	72259606	72260729	0.0396806900823706	+	.	gene_id "ENSRNOG00000005229"; transcript_id "ENSRNOG00000005229_tx_341"; exon_id "13_72259606_72260729_+"; exonnum "32"; txlen "5364";
13	ENSEMBL114_rn	exon	72259606	72260729	0.0396336004026211	+	.	gene_id "ENSRNOG00000005229"; transcript_id "ENSRNOG00000005229_tx_342"; exon_id "13_72259606_72260729_+"; exonnum "30"; txlen "5091";
13	ENSEMBL114_rn	exon	72259606	72260729	0.0396336004026211	+	.	gene_id "ENSRNOG00000005229"; transcript_id "ENSRNOG00000005229_tx_343"; exon_id "13_72259606_72260729_+"; exonnum "32"; txlen "5347";
13	ENSEMBL114_rn	exon	72259606	72260729	0.0396336004026211	+	.	gene_id "ENSRNOG00000005229"; transcript_id "ENSRNOG00000005229_tx_344"; exon_id "13_72259606_72260729_+"; exonnum "31"; txlen "5176";
13	ENSEMBL114_rn	exon	72259606	72260729	0.0385223779614261	+	.	gene_id "ENSRNOG00000005229"; transcript_id "ENSRNOG00000005229_tx_351"; exon_id "13_72259606_72260729_+"; exonnum "30"; txlen "5098";
13	ENSEMBL114_rn	exon	72259606	72260729	0.0385223779614261	+	.	gene_id "ENSRNOG00000005229"; transcript_id "ENSRNOG00000005229_tx_352"; exon_id "13_72259606_72260729_+"; exonnum "31"; txlen "5267";
13	ENSEMBL114_rn	exon	72259606	72260729	0.0385223779614261	+	.	gene_id "ENSRNOG00000005229"; transcript_id "ENSRNOG00000005229_tx_353"; exon_id "13_72259606_72260729_+"; exonnum "31"; txlen "5320";
13	ENSEMBL114_rn	exon	72259606	72260729	0.0385223779614261	+	.	gene_id "ENSRNOG00000005229"; transcript_id "ENSRNOG00000005229_tx_354"; exon_id "13_72259606_72260729_+"; exonnum "30"; txlen "5062";
13	ENSEMBL114_rn	exon	72259606	72260729	0.0385223779614261	+	.	gene_id "ENSRNOG00000005229"; transcript_id "ENSRNOG00000005229_tx_355"; exon_id "13_72259606_72260729_+"; exonnum "31"; txlen "5231";
13	ENSEMBL114_rn	exon	72259606	72260729	0.0385223779614261	+	.	gene_id "ENSRNOG00000005229"; transcript_id "ENSRNOG00000005229_tx_356"; exon_id "13_72259606_72260729_+"; exonnum "31"; txlen "5284";
13	ENSEMBL114_rn	exon	72259606	72260729	0.0385223779614261	+	.	gene_id "ENSRNOG00000005229"; transcript_id "ENSRNOG00000005229_tx_357"; exon_id "13_72259606_72260729_+"; exonnum "31"; txlen "5320";
13	ENSEMBL114_rn	exon	72259606	72260729	0.0385223779614261	+	.	gene_id "ENSRNOG00000005229"; transcript_id "ENSRNOG00000005229_tx_358"; exon_id "13_72259606_72260729_+"; exonnum "32"; txlen "5318";
13	ENSEMBL114_rn	exon	72259606	72260729	0.0385223779614261	+	.	gene_id "ENSRNOG00000005229"; transcript_id "ENSRNOG00000005229_tx_359"; exon_id "13_72259606_72260729_+"; exonnum "34"; txlen "5608";
13	ENSEMBL114_rn	exon	72259606	72260729	0.0385223779614261	+	.	gene_id "ENSRNOG00000005229"; transcript_id "ENSRNOG00000005229_tx_360"; exon_id "13_72259606_72260729_+"; exonnum "34"; txlen "5615";
13	ENSEMBL114_rn	exon	72259606	72260729	0.0385223779614261	+	.	gene_id "ENSRNOG00000005229"; transcript_id "ENSRNOG00000005229_tx_361"; exon_id "13_72259606_72260729_+"; exonnum "34"; txlen "5651";
13	ENSEMBL114_rn	exon	72259606	72260729	0.0384572764350268	+	.	gene_id "ENSRNOG00000005229"; transcript_id "ENSRNOG00000005229_tx_362"; exon_id "13_72259606_72260729_+"; exonnum "32"; txlen "5534";
13	ENSEMBL114_rn	exon	72259606	72260729	0.0384572764350268	+	.	gene_id "ENSRNOG00000005229"; transcript_id "ENSRNOG00000005229_tx_363"; exon_id "13_72259606_72260729_+"; exonnum "33"; txlen "5568";
13	ENSEMBL114_rn	exon	72259606	72260729	0.247941737936378	+	.	gene_id "ENSRNOG00000005229"; transcript_id "ENSRNOG00000005229_tx_37"; exon_id "13_72259606_72260729_+"; exonnum "32"; txlen "5225";
13	ENSEMBL114_rn	exon	72259606	72260729	0.0374975884364378	+	.	gene_id "ENSRNOG00000005229"; transcript_id "ENSRNOG00000005229_tx_370"; exon_id "13_72259606_72260729_+"; exonnum "31"; txlen "5240";
13	ENSEMBL114_rn	exon	72259606	72260729	0.0373734185967322	+	.	gene_id "ENSRNOG00000005229"; transcript_id "ENSRNOG00000005229_tx_371"; exon_id "13_72259606_72260729_+"; exonnum "32"; txlen "5399";
13	ENSEMBL114_rn	exon	72259606	72260729	0.0372265218948077	+	.	gene_id "ENSRNOG00000005229"; transcript_id "ENSRNOG00000005229_tx_372"; exon_id "13_72259606_72260729_+"; exonnum "28"; txlen "4604";
13	ENSEMBL114_rn	exon	72259606	72260729	0.0372265218948077	+	.	gene_id "ENSRNOG00000005229"; transcript_id "ENSRNOG00000005229_tx_373"; exon_id "13_72259606_72260729_+"; exonnum "28"; txlen "4611";
13	ENSEMBL114_rn	exon	72259606	72260729	0.0372265218948077	+	.	gene_id "ENSRNOG00000005229"; transcript_id "ENSRNOG00000005229_tx_374"; exon_id "13_72259606_72260729_+"; exonnum "29"; txlen "4773";
13	ENSEMBL114_rn	exon	72259606	72260729	0.0372265218948077	+	.	gene_id "ENSRNOG00000005229"; transcript_id "ENSRNOG00000005229_tx_375"; exon_id "13_72259606_72260729_+"; exonnum "29"; txlen "4780";
13	ENSEMBL114_rn	exon	72259606	72260729	0.0365450206251445	+	.	gene_id "ENSRNOG00000005229"; transcript_id "ENSRNOG00000005229_tx_376"; exon_id "13_72259606_72260729_+"; exonnum "32"; txlen "5229";
13	ENSEMBL114_rn	exon	72259606	72260729	0.0364437150637282	+	.	gene_id "ENSRNOG00000005229"; transcript_id "ENSRNOG00000005229_tx_377"; exon_id "13_72259606_72260729_+"; exonnum "27"; txlen "4581";
13	ENSEMBL114_rn	exon	72259606	72260729	0.247941737936378	+	.	gene_id "ENSRNOG00000005229"; transcript_id "ENSRNOG00000005229_tx_38"; exon_id "13_72259606_72260729_+"; exonnum "32"; txlen "5232";
13	ENSEMBL114_rn	exon	72259606	72260729	0.0348833330139707	+	.	gene_id "ENSRNOG00000005229"; transcript_id "ENSRNOG00000005229_tx_385"; exon_id "13_72259606_72260729_+"; exonnum "31"; txlen "5159";
13	ENSEMBL114_rn	exon	72259606	72260729	0.0348833330139707	+	.	gene_id "ENSRNOG00000005229"; transcript_id "ENSRNOG00000005229_tx_386"; exon_id "13_72259606_72260729_+"; exonnum "33"; txlen "5362";
13	ENSEMBL114_rn	exon	72259606	72260729	0.0337188943443805	+	.	gene_id "ENSRNOG00000005229"; transcript_id "ENSRNOG00000005229_tx_387"; exon_id "13_72259606_72260729_+"; exonnum "30"; txlen "5114";
13	ENSEMBL114_rn	exon	72259606	72260729	0.0337188943443805	+	.	gene_id "ENSRNOG00000005229"; transcript_id "ENSRNOG00000005229_tx_388"; exon_id "13_72259606_72260729_+"; exonnum "31"; txlen "5283";
13	ENSEMBL114_rn	exon	72259606	72260729	0.0337188943443805	+	.	gene_id "ENSRNOG00000005229"; transcript_id "ENSRNOG00000005229_tx_389"; exon_id "13_72259606_72260729_+"; exonnum "32"; txlen "5363";
13	ENSEMBL114_rn	exon	72259606	72260729	0.0334553549864982	+	.	gene_id "ENSRNOG00000005229"; transcript_id "ENSRNOG00000005229_tx_392"; exon_id "13_72259606_72260729_+"; exonnum "31"; txlen "5309";
13	ENSEMBL114_rn	exon	72259606	72260729	3.24329465218468	+	.	gene_id "ENSRNOG00000005229"; transcript_id "ENSRNOG00000005229_tx_4"; exon_id "13_72259606_72260729_+"; exonnum "26"; txlen "4404";
13	ENSEMBL114_rn	exon	72259606	72260729	0.0324282230099604	+	.	gene_id "ENSRNOG00000005229"; transcript_id "ENSRNOG00000005229_tx_403"; exon_id "13_72259606_72260729_+"; exonnum "31"; txlen "4964";
13	ENSEMBL114_rn	exon	72259606	72260729	0.0324282230099604	+	.	gene_id "ENSRNOG00000005229"; transcript_id "ENSRNOG00000005229_tx_404"; exon_id "13_72259606_72260729_+"; exonnum "32"; txlen "5133";
13	ENSEMBL114_rn	exon	72259606	72260729	0.0322827266530177	+	.	gene_id "ENSRNOG00000005229"; transcript_id "ENSRNOG00000005229_tx_405"; exon_id "13_72259606_72260729_+"; exonnum "30"; txlen "5011";
13	ENSEMBL114_rn	exon	72259606	72260729	0.0322827266530177	+	.	gene_id "ENSRNOG00000005229"; transcript_id "ENSRNOG00000005229_tx_406"; exon_id "13_72259606_72260729_+"; exonnum "31"; txlen "5180";
13	ENSEMBL114_rn	exon	72259606	72260729	0.032067665643971	+	.	gene_id "ENSRNOG00000005229"; transcript_id "ENSRNOG00000005229_tx_407"; exon_id "13_72259606_72260729_+"; exonnum "28"; txlen "4727";
13	ENSEMBL114_rn	exon	72259606	72260729	0.032067665643971	+	.	gene_id "ENSRNOG00000005229"; transcript_id "ENSRNOG00000005229_tx_408"; exon_id "13_72259606_72260729_+"; exonnum "28"; txlen "4692";
13	ENSEMBL114_rn	exon	72259606	72260729	0.032067665643971	+	.	gene_id "ENSRNOG00000005229"; transcript_id "ENSRNOG00000005229_tx_409"; exon_id "13_72259606_72260729_+"; exonnum "28"; txlen "4734";
13	ENSEMBL114_rn	exon	72259606	72260729	0.032067665643971	+	.	gene_id "ENSRNOG00000005229"; transcript_id "ENSRNOG00000005229_tx_410"; exon_id "13_72259606_72260729_+"; exonnum "28"; txlen "4699";
13	ENSEMBL114_rn	exon	72259606	72260729	0.032067665643971	+	.	gene_id "ENSRNOG00000005229"; transcript_id "ENSRNOG00000005229_tx_411"; exon_id "13_72259606_72260729_+"; exonnum "29"; txlen "4774";
13	ENSEMBL114_rn	exon	72259606	72260729	0.032067665643971	+	.	gene_id "ENSRNOG00000005229"; transcript_id "ENSRNOG00000005229_tx_412"; exon_id "13_72259606_72260729_+"; exonnum "29"; txlen "4781";
13	ENSEMBL114_rn	exon	72259606	72260729	0.032067665643971	+	.	gene_id "ENSRNOG00000005229"; transcript_id "ENSRNOG00000005229_tx_413"; exon_id "13_72259606_72260729_+"; exonnum "29"; txlen "4761";
13	ENSEMBL114_rn	exon	72259606	72260729	0.032067665643971	+	.	gene_id "ENSRNOG00000005229"; transcript_id "ENSRNOG00000005229_tx_414"; exon_id "13_72259606_72260729_+"; exonnum "29"; txlen "4896";
13	ENSEMBL114_rn	exon	72259606	72260729	0.032067665643971	+	.	gene_id "ENSRNOG00000005229"; transcript_id "ENSRNOG00000005229_tx_415"; exon_id "13_72259606_72260729_+"; exonnum "29"; txlen "4985";
13	ENSEMBL114_rn	exon	72259606	72260729	0.032067665643971	+	.	gene_id "ENSRNOG00000005229"; transcript_id "ENSRNOG00000005229_tx_416"; exon_id "13_72259606_72260729_+"; exonnum "29"; txlen "4768";
13	ENSEMBL114_rn	exon	72259606	72260729	0.032067665643971	+	.	gene_id "ENSRNOG00000005229"; transcript_id "ENSRNOG00000005229_tx_417"; exon_id "13_72259606_72260729_+"; exonnum "29"; txlen "4903";
13	ENSEMBL114_rn	exon	72259606	72260729	0.032067665643971	+	.	gene_id "ENSRNOG00000005229"; transcript_id "ENSRNOG00000005229_tx_418"; exon_id "13_72259606_72260729_+"; exonnum "29"; txlen "4992";
13	ENSEMBL114_rn	exon	72259606	72260729	0.032067665643971	+	.	gene_id "ENSRNOG00000005229"; transcript_id "ENSRNOG00000005229_tx_419"; exon_id "13_72259606_72260729_+"; exonnum "30"; txlen "4943";
13	ENSEMBL114_rn	exon	72259606	72260729	0.032067665643971	+	.	gene_id "ENSRNOG00000005229"; transcript_id "ENSRNOG00000005229_tx_420"; exon_id "13_72259606_72260729_+"; exonnum "30"; txlen "4950";
13	ENSEMBL114_rn	exon	72259606	72260729	0.032067665643971	+	.	gene_id "ENSRNOG00000005229"; transcript_id "ENSRNOG00000005229_tx_421"; exon_id "13_72259606_72260729_+"; exonnum "30"; txlen "5019";
13	ENSEMBL114_rn	exon	72259606	72260729	0.032067665643971	+	.	gene_id "ENSRNOG00000005229"; transcript_id "ENSRNOG00000005229_tx_422"; exon_id "13_72259606_72260729_+"; exonnum "30"; txlen "5026";
13	ENSEMBL114_rn	exon	72259606	72260729	0.203532260151164	+	.	gene_id "ENSRNOG00000005229"; transcript_id "ENSRNOG00000005229_tx_43"; exon_id "13_72259606_72260729_+"; exonnum "30"; txlen "5029";
13	ENSEMBL114_rn	exon	72259606	72260729	0.182556391661634	+	.	gene_id "ENSRNOG00000005229"; transcript_id "ENSRNOG00000005229_tx_48"; exon_id "13_72259606_72260729_+"; exonnum "29"; txlen "4977";
13	ENSEMBL114_rn	exon	72259606	72260729	0.182556391661634	+	.	gene_id "ENSRNOG00000005229"; transcript_id "ENSRNOG00000005229_tx_49"; exon_id "13_72259606_72260729_+"; exonnum "29"; txlen "4984";
13	ENSEMBL114_rn	exon	72259606	72260729	0.708160961117315	+	.	gene_id "ENSRNOG00000005229"; transcript_id "ENSRNOG00000005229_tx_5"; exon_id "13_72259606_72260729_+"; exonnum "27"; txlen "4610";
13	ENSEMBL114_rn	exon	72259606	72260729	0.182556391661634	+	.	gene_id "ENSRNOG00000005229"; transcript_id "ENSRNOG00000005229_tx_50"; exon_id "13_72259606_72260729_+"; exonnum "30"; txlen "5146";
13	ENSEMBL114_rn	exon	72259606	72260729	0.180137683915396	+	.	gene_id "ENSRNOG00000005229"; transcript_id "ENSRNOG00000005229_tx_52"; exon_id "13_72259606_72260729_+"; exonnum "27"; txlen "4533";
13	ENSEMBL114_rn	exon	72259606	72260729	0.180137683915396	+	.	gene_id "ENSRNOG00000005229"; transcript_id "ENSRNOG00000005229_tx_53"; exon_id "13_72259606_72260729_+"; exonnum "27"; txlen "4540";
13	ENSEMBL114_rn	exon	72259606	72260729	0.178044888339087	+	.	gene_id "ENSRNOG00000005229"; transcript_id "ENSRNOG00000005229_tx_54"; exon_id "13_72259606_72260729_+"; exonnum "30"; txlen "5153";
13	ENSEMBL114_rn	exon	72259606	72260729	0.665044592731415	+	.	gene_id "ENSRNOG00000005229"; transcript_id "ENSRNOG00000005229_tx_6"; exon_id "13_72259606_72260729_+"; exonnum "27"; txlen "4617";
13	ENSEMBL114_rn	exon	72259606	72260729	0.172367241078145	+	.	gene_id "ENSRNOG00000005229"; transcript_id "ENSRNOG00000005229_tx_61"; exon_id "13_72259606_72260729_+"; exonnum "28"; txlen "4839";
13	ENSEMBL114_rn	exon	72259606	72260729	0.172367241078145	+	.	gene_id "ENSRNOG00000005229"; transcript_id "ENSRNOG00000005229_tx_62"; exon_id "13_72259606_72260729_+"; exonnum "28"; txlen "4846";
13	ENSEMBL114_rn	exon	72259606	72260729	0.164423297383023	+	.	gene_id "ENSRNOG00000005229"; transcript_id "ENSRNOG00000005229_tx_66"; exon_id "13_72259606_72260729_+"; exonnum "30"; txlen "5235";
13	ENSEMBL114_rn	exon	72259606	72260729	0.158027614881831	+	.	gene_id "ENSRNOG00000005229"; transcript_id "ENSRNOG00000005229_tx_70"; exon_id "13_72259606_72260729_+"; exonnum "30"; txlen "5199";
13	ENSEMBL114_rn	exon	72259606	72260729	0.150693043679018	+	.	gene_id "ENSRNOG00000005229"; transcript_id "ENSRNOG00000005229_tx_71"; exon_id "13_72259606_72260729_+"; exonnum "31"; txlen "5269";
13	ENSEMBL114_rn	exon	72259606	72260729	0.149393640889213	+	.	gene_id "ENSRNOG00000005229"; transcript_id "ENSRNOG00000005229_tx_72"; exon_id "13_72259606_72260729_+"; exonnum "28"; txlen "4875";
13	ENSEMBL114_rn	exon	72259606	72260729	0.149393640889213	+	.	gene_id "ENSRNOG00000005229"; transcript_id "ENSRNOG00000005229_tx_73"; exon_id "13_72259606_72260729_+"; exonnum "28"; txlen "4882";
13	ENSEMBL114_rn	exon	72259606	72260729	0.145291215117995	+	.	gene_id "ENSRNOG00000005229"; transcript_id "ENSRNOG00000005229_tx_74"; exon_id "13_72259606_72260729_+"; exonnum "31"; txlen "5404";
13	ENSEMBL114_rn	exon	72259606	72260729	0.143221768881879	+	.	gene_id "ENSRNOG00000005229"; transcript_id "ENSRNOG00000005229_tx_75"; exon_id "13_72259606_72260729_+"; exonnum "31"; txlen "5368";
13	ENSEMBL114_rn	exon	72259606	72260729	0.133817751442951	+	.	gene_id "ENSRNOG00000005229"; transcript_id "ENSRNOG00000005229_tx_86"; exon_id "13_72259606_72260729_+"; exonnum "31"; txlen "5233";
13	ENSEMBL114_rn	exon	72259606	72260729	0.131524195880128	+	.	gene_id "ENSRNOG00000005229"; transcript_id "ENSRNOG00000005229_tx_89"; exon_id "13_72259606_72260729_+"; exonnum "30"; txlen "4976";
13	ENSEMBL114_rn	exon	72259606	72260729	0.539007876467922	+	.	gene_id "ENSRNOG00000005229"; transcript_id "ENSRNOG00000005229_tx_9"; exon_id "13_72259606_72260729_+"; exonnum "28"; txlen "4779";
13	ENSEMBL114_rn	exon	72259606	72260729	0.129491515177874	+	.	gene_id "ENSRNOG00000005229"; transcript_id "ENSRNOG00000005229_tx_90"; exon_id "13_72259606_72260729_+"; exonnum "32"; txlen "5402";
13	ensembl	stop_codon	72259675	72259677	0	+	0	gene_id "ENSRNOG00000005229"; gene_version "10"; transcript_id "ENSRNOT00000044008"; transcript_version "7"; exon_number "27"; gene_name "Sec16b"; gene_source "ensembl"; gene_biotype "protein_coding"; transcript_name "Sec16b-201"; transcript_source "ensembl"; transcript_biotype "protein_coding"; tag "Ensembl_canonical";
13	ensembl	three_prime_utr	72259678	72260729	0	+	.	gene_id "ENSRNOG00000005229"; gene_version "10"; transcript_id "ENSRNOT00000044008"; transcript_version "7"; gene_name "Sec16b"; gene_source "ensembl"; gene_biotype "protein_coding"; transcript_name "Sec16b-201"; transcript_source "ensembl"; transcript_biotype "protein_coding"; tag "Ensembl_canonical";
13	sraer114_es	exon	72268463	72268652	0.113550747807935	+	.	gene_id "ENSRNOG00000005229"; transcript_id "ENSRNOG00000005229_tx_100"; exon_id "13_72268463_72268652_+"; exonnum "1"; txlen "1795";
13	sraer114_es	exon	72268463	72268652	0.113550747807935	+	.	gene_id "ENSRNOG00000005229"; transcript_id "ENSRNOG00000005229_tx_101"; exon_id "13_72268463_72268652_+"; exonnum "1"; txlen "1579";
13	sraer114_es	exon	72268463	72268652	0.110135667317715	+	.	gene_id "ENSRNOG00000005229"; transcript_id "ENSRNOG00000005229_tx_104"; exon_id "13_72268463_72268652_+"; exonnum "1"; txlen "758";
13	sraer114_es	exon	72268463	72268652	0.108466945085629	+	.	gene_id "ENSRNOG00000005229"; transcript_id "ENSRNOG00000005229_tx_106"; exon_id "13_72268463_72268652_+"; exonnum "1"; txlen "1519";
13	sraer114_es	exon	72268463	72268652	0.108466945085629	+	.	gene_id "ENSRNOG00000005229"; transcript_id "ENSRNOG00000005229_tx_107"; exon_id "13_72268463_72268652_+"; exonnum "1"; txlen "1735";
13	sraer114_es	exon	72268463	72268652	0.108466945085629	+	.	gene_id "ENSRNOG00000005229"; transcript_id "ENSRNOG00000005229_tx_108"; exon_id "13_72268463_72268652_+"; exonnum "1"; txlen "1448";
13	sraer114_es	exon	72268463	72268652	0.106798222853542	+	.	gene_id "ENSRNOG00000005229"; transcript_id "ENSRNOG00000005229_tx_110"; exon_id "13_72268463_72268652_+"; exonnum "1"; txlen "1269";
13	sraer114_es	exon	72268463	72268652	0.106798222853542	+	.	gene_id "ENSRNOG00000005229"; transcript_id "ENSRNOG00000005229_tx_111"; exon_id "13_72268463_72268652_+"; exonnum "1"; txlen "1053";
13	sraer114_es	exon	72268463	72268652	0.106798222853542	+	.	gene_id "ENSRNOG00000005229"; transcript_id "ENSRNOG00000005229_tx_112"; exon_id "13_72268463_72268652_+"; exonnum "1"; txlen "1198";
13	sraer114_es	exon	72268463	72268652	0.106798222853542	+	.	gene_id "ENSRNOG00000005229"; transcript_id "ENSRNOG00000005229_tx_113"; exon_id "13_72268463_72268652_+"; exonnum "1"; txlen "1692";
13	sraer114_es	exon	72268463	72268652	0.106798222853542	+	.	gene_id "ENSRNOG00000005229"; transcript_id "ENSRNOG00000005229_tx_114"; exon_id "13_72268463_72268652_+"; exonnum "1"; txlen "1618";
13	sraer114_es	exon	72268463	72268652	0.106798222853542	+	.	gene_id "ENSRNOG00000005229"; transcript_id "ENSRNOG00000005229_tx_115"; exon_id "13_72268463_72268652_+"; exonnum "1"; txlen "982";
13	sraer114_es	exon	72268463	72268652	0.101456585319516	+	.	gene_id "ENSRNOG00000005229"; transcript_id "ENSRNOG00000005229_tx_122"; exon_id "13_72268463_72268652_+"; exonnum "1"; txlen "1727";
13	sraer114_es	exon	72268463	72268652	0.101456585319516	+	.	gene_id "ENSRNOG00000005229"; transcript_id "ENSRNOG00000005229_tx_123"; exon_id "13_72268463_72268652_+"; exonnum "1"; txlen "1511";
13	sraer114_es	exon	72268463	72268652	0.101456585319516	+	.	gene_id "ENSRNOG00000005229"; transcript_id "ENSRNOG00000005229_tx_124"; exon_id "13_72268463_72268652_+"; exonnum "1"; txlen "2154";
13	sraer114_es	exon	72268463	72268652	0.101456585319516	+	.	gene_id "ENSRNOG00000005229"; transcript_id "ENSRNOG00000005229_tx_125"; exon_id "13_72268463_72268652_+"; exonnum "1"; txlen "1910";
13	sraer114_es	exon	72268463	72268652	0.101456585319516	+	.	gene_id "ENSRNOG00000005229"; transcript_id "ENSRNOG00000005229_tx_126"; exon_id "13_72268463_72268652_+"; exonnum "1"; txlen "1938";
13	sraer114_es	exon	72268463	72268652	0.101456585319516	+	.	gene_id "ENSRNOG00000005229"; transcript_id "ENSRNOG00000005229_tx_127"; exon_id "13_72268463_72268652_+"; exonnum "1"; txlen "1694";
13	sraer114_es	exon	72268463	72268652	0.0980970957393992	+	.	gene_id "ENSRNOG00000005229"; transcript_id "ENSRNOG00000005229_tx_128"; exon_id "13_72268463_72268652_+"; exonnum "1"; txlen "1541";
13	sraer114_es	exon	72268463	72268652	0.0980970957393992	+	.	gene_id "ENSRNOG00000005229"; transcript_id "ENSRNOG00000005229_tx_129"; exon_id "13_72268463_72268652_+"; exonnum "1"; txlen "1325";
13	sraer114_es	exon	72268463	72268652	0.0980970957393992	+	.	gene_id "ENSRNOG00000005229"; transcript_id "ENSRNOG00000005229_tx_130"; exon_id "13_72268463_72268652_+"; exonnum "1"; txlen "1656";
13	sraer114_es	exon	72268463	72268652	0.0980970957393992	+	.	gene_id "ENSRNOG00000005229"; transcript_id "ENSRNOG00000005229_tx_131"; exon_id "13_72268463_72268652_+"; exonnum "1"; txlen "1440";
13	sraer114_es	exon	72268463	72268652	0.0980970957393992	+	.	gene_id "ENSRNOG00000005229"; transcript_id "ENSRNOG00000005229_tx_132"; exon_id "13_72268463_72268652_+"; exonnum "1"; txlen "1968";
13	sraer114_es	exon	72268463	72268652	0.0980970957393992	+	.	gene_id "ENSRNOG00000005229"; transcript_id "ENSRNOG00000005229_tx_133"; exon_id "13_72268463_72268652_+"; exonnum "1"; txlen "1724";
13	sraer114_es	exon	72268463	72268652	0.0980970957393992	+	.	gene_id "ENSRNOG00000005229"; transcript_id "ENSRNOG00000005229_tx_134"; exon_id "13_72268463_72268652_+"; exonnum "1"; txlen "1752";
13	sraer114_es	exon	72268463	72268652	0.0980970957393992	+	.	gene_id "ENSRNOG00000005229"; transcript_id "ENSRNOG00000005229_tx_135"; exon_id "13_72268463_72268652_+"; exonnum "1"; txlen "1508";
13	sraer114_es	exon	72268463	72268652	0.0980970957393992	+	.	gene_id "ENSRNOG00000005229"; transcript_id "ENSRNOG00000005229_tx_136"; exon_id "13_72268463_72268652_+"; exonnum "1"; txlen "1867";
13	sraer114_es	exon	72268463	72268652	0.0980970957393992	+	.	gene_id "ENSRNOG00000005229"; transcript_id "ENSRNOG00000005229_tx_137"; exon_id "13_72268463_72268652_+"; exonnum "1"; txlen "1623";
13	sraer114_es	exon	72268463	72268652	0.0917797227647628	+	.	gene_id "ENSRNOG00000005229"; transcript_id "ENSRNOG00000005229_tx_145"; exon_id "13_72268463_72268652_+"; exonnum "1"; txlen "1738";
13	sraer114_es	exon	72268463	72268652	0.0917797227647628	+	.	gene_id "ENSRNOG00000005229"; transcript_id "ENSRNOG00000005229_tx_146"; exon_id "13_72268463_72268652_+"; exonnum "1"; txlen "1954";
13	sraer114_es	exon	72268463	72268652	0.0917797227647628	+	.	gene_id "ENSRNOG00000005229"; transcript_id "ENSRNOG00000005229_tx_147"; exon_id "13_72268463_72268652_+"; exonnum "1"; txlen "1621";
13	sraer114_es	exon	72268463	72268652	0.086773556068503	+	.	gene_id "ENSRNOG00000005229"; transcript_id "ENSRNOG00000005229_tx_164"; exon_id "13_72268463_72268652_+"; exonnum "1"; txlen "1505";
13	sraer114_es	exon	72268463	72268652	0.086773556068503	+	.	gene_id "ENSRNOG00000005229"; transcript_id "ENSRNOG00000005229_tx_165"; exon_id "13_72268463_72268652_+"; exonnum "1"; txlen "1449";
13	sraer114_es	exon	72268463	72268652	0.086773556068503	+	.	gene_id "ENSRNOG00000005229"; transcript_id "ENSRNOG00000005229_tx_166"; exon_id "13_72268463_72268652_+"; exonnum "1"; txlen "1749";
13	sraer114_es	exon	72268463	72268652	0.086773556068503	+	.	gene_id "ENSRNOG00000005229"; transcript_id "ENSRNOG00000005229_tx_167"; exon_id "13_72268463_72268652_+"; exonnum "1"; txlen "1721";
13	sraer114_es	exon	72268463	72268652	0.086773556068503	+	.	gene_id "ENSRNOG00000005229"; transcript_id "ENSRNOG00000005229_tx_168"; exon_id "13_72268463_72268652_+"; exonnum "1"; txlen "2144";
13	sraer114_es	exon	72268463	72268652	0.086773556068503	+	.	gene_id "ENSRNOG00000005229"; transcript_id "ENSRNOG00000005229_tx_169"; exon_id "13_72268463_72268652_+"; exonnum "1"; txlen "1965";
13	sraer114_es	exon	72268463	72268652	0.086773556068503	+	.	gene_id "ENSRNOG00000005229"; transcript_id "ENSRNOG00000005229_tx_170"; exon_id "13_72268463_72268652_+"; exonnum "1"; txlen "2388";
13	sraer114_es	exon	72268463	72268652	0.086773556068503	+	.	gene_id "ENSRNOG00000005229"; transcript_id "ENSRNOG00000005229_tx_171"; exon_id "13_72268463_72268652_+"; exonnum "1"; txlen "2360";
13	sraer114_es	exon	72268463	72268652	0.0866748311670034	+	.	gene_id "ENSRNOG00000005229"; transcript_id "ENSRNOG00000005229_tx_176"; exon_id "13_72268463_72268652_+"; exonnum "1"; txlen "1660";
13	sraer114_es	exon	72268463	72268652	0.0866748311670034	+	.	gene_id "ENSRNOG00000005229"; transcript_id "ENSRNOG00000005229_tx_177"; exon_id "13_72268463_72268652_+"; exonnum "1"; txlen "1444";
13	sraer114_es	exon	72268463	72268652	0.0866748311670034	+	.	gene_id "ENSRNOG00000005229"; transcript_id "ENSRNOG00000005229_tx_178"; exon_id "13_72268463_72268652_+"; exonnum "1"; txlen "1373";
13	sraer114_es	exon	72268463	72268652	0.0866748311670034	+	.	gene_id "ENSRNOG00000005229"; transcript_id "ENSRNOG00000005229_tx_179"; exon_id "13_72268463_72268652_+"; exonnum "1"; txlen "1559";
13	sraer114_es	exon	72268463	72268652	0.0792745288334711	+	.	gene_id "ENSRNOG00000005229"; transcript_id "ENSRNOG00000005229_tx_184"; exon_id "13_72268463_72268652_+"; exonnum "1"; txlen "1361";
13	sraer114_es	exon	72268463	72268652	0.0789861130824659	+	.	gene_id "ENSRNOG00000005229"; transcript_id "ENSRNOG00000005229_tx_185"; exon_id "13_72268463_72268652_+"; exonnum "1"; txlen "2000";
13	sraer114_es	exon	72268463	72268652	0.0750925004438968	+	.	gene_id "ENSRNOG00000005229"; transcript_id "ENSRNOG00000005229_tx_195"; exon_id "13_72268463_72268652_+"; exonnum "1"; txlen "1290";
13	sraer114_es	exon	72268463	72268652	0.0750925004438968	+	.	gene_id "ENSRNOG00000005229"; transcript_id "ENSRNOG00000005229_tx_196"; exon_id "13_72268463_72268652_+"; exonnum "1"; txlen "1506";
13	sraer114_es	exon	72268463	72268652	0.0750925004438968	+	.	gene_id "ENSRNOG00000005229"; transcript_id "ENSRNOG00000005229_tx_197"; exon_id "13_72268463_72268652_+"; exonnum "1"; txlen "1929";
13	sraer114_es	exon	72268463	72268652	0.0750925004438968	+	.	gene_id "ENSRNOG00000005229"; transcript_id "ENSRNOG00000005229_tx_198"; exon_id "13_72268463_72268652_+"; exonnum "1"; txlen "1577";
13	sraer114_es	exon	72268463	72268652	0.0750925004438968	+	.	gene_id "ENSRNOG00000005229"; transcript_id "ENSRNOG00000005229_tx_199"; exon_id "13_72268463_72268652_+"; exonnum "1"; txlen "2145";
13	sraer114_es	exon	72268463	72268652	0.0750925004438968	+	.	gene_id "ENSRNOG00000005229"; transcript_id "ENSRNOG00000005229_tx_200"; exon_id "13_72268463_72268652_+"; exonnum "1"; txlen "2216";
13	sraer114_es	exon	72268463	72268652	0.0750925004438968	+	.	gene_id "ENSRNOG00000005229"; transcript_id "ENSRNOG00000005229_tx_201"; exon_id "13_72268463_72268652_+"; exonnum "1"; txlen "1460";
13	sraer114_es	exon	72268463	72268652	0.0750925004438968	+	.	gene_id "ENSRNOG00000005229"; transcript_id "ENSRNOG00000005229_tx_202"; exon_id "13_72268463_72268652_+"; exonnum "1"; txlen "949";
13	sraer114_es	exon	72268463	72268652	0.0750925004438968	+	.	gene_id "ENSRNOG00000005229"; transcript_id "ENSRNOG00000005229_tx_203"; exon_id "13_72268463_72268652_+"; exonnum "1"; txlen "1244";
13	sraer114_es	exon	72268463	72268652	0.0750925004438968	+	.	gene_id "ENSRNOG00000005229"; transcript_id "ENSRNOG00000005229_tx_204"; exon_id "13_72268463_72268652_+"; exonnum "1"; txlen "1812";
13	sraer114_es	exon	72268463	72268652	0.0750925004438968	+	.	gene_id "ENSRNOG00000005229"; transcript_id "ENSRNOG00000005229_tx_205"; exon_id "13_72268463_72268652_+"; exonnum "1"; txlen "1173";
13	sraer114_es	exon	72268463	72268652	0.0712211790984679	+	.	gene_id "ENSRNOG00000005229"; transcript_id "ENSRNOG00000005229_tx_217"; exon_id "13_72268463_72268652_+"; exonnum "1"; txlen "1424";
13	sraer114_es	exon	72268463	72268652	0.0712211790984679	+	.	gene_id "ENSRNOG00000005229"; transcript_id "ENSRNOG00000005229_tx_218"; exon_id "13_72268463_72268652_+"; exonnum "1"; txlen "1495";
13	sraer114_es	exon	72268463	72268652	0.0712211790984679	+	.	gene_id "ENSRNOG00000005229"; transcript_id "ENSRNOG00000005229_tx_219"; exon_id "13_72268463_72268652_+"; exonnum "1"; txlen "1279";
13	sraer114_es	exon	72268463	72268652	0.0712211790984679	+	.	gene_id "ENSRNOG00000005229"; transcript_id "ENSRNOG00000005229_tx_220"; exon_id "13_72268463_72268652_+"; exonnum "1"; txlen "1208";
13	sraer114_es	exon	72268463	72268652	0.0685335874343748	+	.	gene_id "ENSRNOG00000005229"; transcript_id "ENSRNOG00000005229_tx_228"; exon_id "13_72268463_72268652_+"; exonnum "1"; txlen "1626";
13	sraer114_es	exon	72268463	72268652	0.0685335874343748	+	.	gene_id "ENSRNOG00000005229"; transcript_id "ENSRNOG00000005229_tx_229"; exon_id "13_72268463_72268652_+"; exonnum "1"; txlen "1697";
13	sraer114_es	exon	72268463	72268652	0.0685335874343748	+	.	gene_id "ENSRNOG00000005229"; transcript_id "ENSRNOG00000005229_tx_230"; exon_id "13_72268463_72268652_+"; exonnum "1"; txlen "1481";
13	sraer114_es	exon	72268463	72268652	0.0685335874343748	+	.	gene_id "ENSRNOG00000005229"; transcript_id "ENSRNOG00000005229_tx_231"; exon_id "13_72268463_72268652_+"; exonnum "1"; txlen "1812";
13	sraer114_es	exon	72268463	72268652	0.0685335874343748	+	.	gene_id "ENSRNOG00000005229"; transcript_id "ENSRNOG00000005229_tx_232"; exon_id "13_72268463_72268652_+"; exonnum "1"; txlen "1410";
13	sraer114_es	exon	72268463	72268652	0.0685335874343748	+	.	gene_id "ENSRNOG00000005229"; transcript_id "ENSRNOG00000005229_tx_233"; exon_id "13_72268463_72268652_+"; exonnum "1"; txlen "1364";
13	sraer114_es	exon	72268463	72268652	0.0685335874343748	+	.	gene_id "ENSRNOG00000005229"; transcript_id "ENSRNOG00000005229_tx_234"; exon_id "13_72268463_72268652_+"; exonnum "1"; txlen "1550";
13	sraer114_es	exon	72268463	72268652	0.0685335874343748	+	.	gene_id "ENSRNOG00000005229"; transcript_id "ENSRNOG00000005229_tx_235"; exon_id "13_72268463_72268652_+"; exonnum "1"; txlen "1596";
13	sraer114_es	exon	72268463	72268652	0.0685335874343748	+	.	gene_id "ENSRNOG00000005229"; transcript_id "ENSRNOG00000005229_tx_236"; exon_id "13_72268463_72268652_+"; exonnum "1"; txlen "1908";
13	sraer114_es	exon	72268463	72268652	0.0685335874343748	+	.	gene_id "ENSRNOG00000005229"; transcript_id "ENSRNOG00000005229_tx_237"; exon_id "13_72268463_72268652_+"; exonnum "1"; txlen "1664";
13	sraer114_es	exon	72268463	72268652	0.0685335874343748	+	.	gene_id "ENSRNOG00000005229"; transcript_id "ENSRNOG00000005229_tx_238"; exon_id "13_72268463_72268652_+"; exonnum "1"; txlen "1525";
13	sraer114_es	exon	72268463	72268652	0.0591270166100489	+	.	gene_id "ENSRNOG00000005229"; transcript_id "ENSRNOG00000005229_tx_268"; exon_id "13_72268463_72268652_+"; exonnum "1"; txlen "1275";
13	sraer114_es	exon	72268463	72268652	0.0591270166100489	+	.	gene_id "ENSRNOG00000005229"; transcript_id "ENSRNOG00000005229_tx_269"; exon_id "13_72268463_72268652_+"; exonnum "1"; txlen "1702";
13	sraer114_es	exon	72268463	72268652	0.0591270166100489	+	.	gene_id "ENSRNOG00000005229"; transcript_id "ENSRNOG00000005229_tx_270"; exon_id "13_72268463_72268652_+"; exonnum "1"; txlen "1458";
13	sraer114_es	exon	72268463	72268652	0.0497577408775142	+	.	gene_id "ENSRNOG00000005229"; transcript_id "ENSRNOG00000005229_tx_293"; exon_id "13_72268463_72268652_+"; exonnum "1"; txlen "2251";
13	sraer114_es	exon	72268463	72268652	0.0497577408775142	+	.	gene_id "ENSRNOG00000005229"; transcript_id "ENSRNOG00000005229_tx_294"; exon_id "13_72268463_72268652_+"; exonnum "1"; txlen "2678";
13	sraer114_es	exon	72268463	72268652	0.0483766499536763	+	.	gene_id "ENSRNOG00000005229"; transcript_id "ENSRNOG00000005229_tx_295"; exon_id "13_72268463_72268652_+"; exonnum "1"; txlen "1933";
13	sraer114_es	exon	72268463	72268652	0.0483766499536763	+	.	gene_id "ENSRNOG00000005229"; transcript_id "ENSRNOG00000005229_tx_296"; exon_id "13_72268463_72268652_+"; exonnum "1"; txlen "1689";
13	sraer114_es	exon	72268463	72268652	0.0481263395372678	+	.	gene_id "ENSRNOG00000005229"; transcript_id "ENSRNOG00000005229_tx_297"; exon_id "13_72268463_72268652_+"; exonnum "1"; txlen "1909";
13	sraer114_es	exon	72268463	72268652	0.0481263395372678	+	.	gene_id "ENSRNOG00000005229"; transcript_id "ENSRNOG00000005229_tx_298"; exon_id "13_72268463_72268652_+"; exonnum "1"; txlen "2548";
13	sraer114_es	exon	72268463	72268652	0.0481263395372678	+	.	gene_id "ENSRNOG00000005229"; transcript_id "ENSRNOG00000005229_tx_299"; exon_id "13_72268463_72268652_+"; exonnum "1"; txlen "2304";
13	sraer114_es	exon	72268463	72268652	0.0481263395372678	+	.	gene_id "ENSRNOG00000005229"; transcript_id "ENSRNOG00000005229_tx_300"; exon_id "13_72268463_72268652_+"; exonnum "1"; txlen "2332";
13	sraer114_es	exon	72268463	72268652	0.0481263395372678	+	.	gene_id "ENSRNOG00000005229"; transcript_id "ENSRNOG00000005229_tx_301"; exon_id "13_72268463_72268652_+"; exonnum "1"; txlen "2088";
13	sraer114_es	exon	72268463	72268652	0.0481263395372678	+	.	gene_id "ENSRNOG00000005229"; transcript_id "ENSRNOG00000005229_tx_302"; exon_id "13_72268463_72268652_+"; exonnum "1"; txlen "1693";
13	sraer114_es	exon	72268463	72268652	0.0444556865217135	+	.	gene_id "ENSRNOG00000005229"; transcript_id "ENSRNOG00000005229_tx_309"; exon_id "13_72268463_72268652_+"; exonnum "1"; txlen "2431";
13	sraer114_es	exon	72268463	72268652	0.0444556865217135	+	.	gene_id "ENSRNOG00000005229"; transcript_id "ENSRNOG00000005229_tx_310"; exon_id "13_72268463_72268652_+"; exonnum "1"; txlen "2187";
13	sraer114_es	exon	72268463	72268652	0.0444556865217135	+	.	gene_id "ENSRNOG00000005229"; transcript_id "ENSRNOG00000005229_tx_311"; exon_id "13_72268463_72268652_+"; exonnum "1"; txlen "2215";
13	sraer114_es	exon	72268463	72268652	0.0444556865217135	+	.	gene_id "ENSRNOG00000005229"; transcript_id "ENSRNOG00000005229_tx_312"; exon_id "13_72268463_72268652_+"; exonnum "1"; txlen "1971";
13	sraer114_es	exon	72268463	72268652	0.0444556865217135	+	.	gene_id "ENSRNOG00000005229"; transcript_id "ENSRNOG00000005229_tx_313"; exon_id "13_72268463_72268652_+"; exonnum "1"; txlen "1922";
13	sraer114_es	exon	72268463	72268652	0.0444556865217135	+	.	gene_id "ENSRNOG00000005229"; transcript_id "ENSRNOG00000005229_tx_314"; exon_id "13_72268463_72268652_+"; exonnum "1"; txlen "1706";
13	sraer114_es	exon	72268463	72268652	0.0391536321659128	+	.	gene_id "ENSRNOG00000005229"; transcript_id "ENSRNOG00000005229_tx_345"; exon_id "13_72268463_72268652_+"; exonnum "1"; txlen "2130";
13	sraer114_es	exon	72268463	72268652	0.0391536321659128	+	.	gene_id "ENSRNOG00000005229"; transcript_id "ENSRNOG00000005229_tx_346"; exon_id "13_72268463_72268652_+"; exonnum "1"; txlen "2557";
13	sraer114_es	exon	72268463	72268652	0.0391536321659128	+	.	gene_id "ENSRNOG00000005229"; transcript_id "ENSRNOG00000005229_tx_347"; exon_id "13_72268463_72268652_+"; exonnum "1"; txlen "2313";
13	sraer114_es	exon	72268463	72268652	0.0391536321659128	+	.	gene_id "ENSRNOG00000005229"; transcript_id "ENSRNOG00000005229_tx_348"; exon_id "13_72268463_72268652_+"; exonnum "1"; txlen "1914";
13	sraer114_es	exon	72268463	72268652	0.0391536321659128	+	.	gene_id "ENSRNOG00000005229"; transcript_id "ENSRNOG00000005229_tx_349"; exon_id "13_72268463_72268652_+"; exonnum "1"; txlen "2341";
13	sraer114_es	exon	72268463	72268652	0.0391536321659128	+	.	gene_id "ENSRNOG00000005229"; transcript_id "ENSRNOG00000005229_tx_350"; exon_id "13_72268463_72268652_+"; exonnum "1"; txlen "2097";
13	sraer114_es	exon	72268463	72268652	0.0382550367432551	+	.	gene_id "ENSRNOG00000005229"; transcript_id "ENSRNOG00000005229_tx_364"; exon_id "13_72268463_72268652_+"; exonnum "1"; txlen "1875";
13	sraer114_es	exon	72268463	72268652	0.0382550367432551	+	.	gene_id "ENSRNOG00000005229"; transcript_id "ENSRNOG00000005229_tx_365"; exon_id "13_72268463_72268652_+"; exonnum "1"; txlen "1804";
13	sraer114_es	exon	72268463	72268652	0.0382550367432551	+	.	gene_id "ENSRNOG00000005229"; transcript_id "ENSRNOG00000005229_tx_366"; exon_id "13_72268463_72268652_+"; exonnum "1"; txlen "2091";
13	sraer114_es	exon	72268463	72268652	0.0382550367432551	+	.	gene_id "ENSRNOG00000005229"; transcript_id "ENSRNOG00000005229_tx_367"; exon_id "13_72268463_72268652_+"; exonnum "1"; txlen "1463";
13	sraer114_es	exon	72268463	72268652	0.0382550367432551	+	.	gene_id "ENSRNOG00000005229"; transcript_id "ENSRNOG00000005229_tx_368"; exon_id "13_72268463_72268652_+"; exonnum "1"; txlen "2020";
13	sraer114_es	exon	72268463	72268652	0.0382550367432551	+	.	gene_id "ENSRNOG00000005229"; transcript_id "ENSRNOG00000005229_tx_369"; exon_id "13_72268463_72268652_+"; exonnum "1"; txlen "1679";
13	sraer114_es	exon	72268463	72268652	0.0353859089875109	+	.	gene_id "ENSRNOG00000005229"; transcript_id "ENSRNOG00000005229_tx_378"; exon_id "13_72268463_72268652_+"; exonnum "1"; txlen "1990";
13	sraer114_es	exon	72268463	72268652	0.0353859089875109	+	.	gene_id "ENSRNOG00000005229"; transcript_id "ENSRNOG00000005229_tx_379"; exon_id "13_72268463_72268652_+"; exonnum "1"; txlen "1919";
13	sraer114_es	exon	72268463	72268652	0.0353859089875109	+	.	gene_id "ENSRNOG00000005229"; transcript_id "ENSRNOG00000005229_tx_381"; exon_id "13_72268463_72268652_+"; exonnum "1"; txlen "2206";
13	sraer114_es	exon	72268463	72268652	0.0334731571503482	+	.	gene_id "ENSRNOG00000005229"; transcript_id "ENSRNOG00000005229_tx_390"; exon_id "13_72268463_72268652_+"; exonnum "1"; txlen "2514";
13	sraer114_es	exon	72268463	72268652	0.0334731571503482	+	.	gene_id "ENSRNOG00000005229"; transcript_id "ENSRNOG00000005229_tx_391"; exon_id "13_72268463_72268652_+"; exonnum "1"; txlen "2629";
13	sraer114_es	exon	72268463	72268652	0.0334437274750505	+	.	gene_id "ENSRNOG00000005229"; transcript_id "ENSRNOG00000005229_tx_393"; exon_id "13_72268463_72268652_+"; exonnum "1"; txlen "2477";
13	sraer114_es	exon	72268463	72268652	0.0334437274750505	+	.	gene_id "ENSRNOG00000005229"; transcript_id "ENSRNOG00000005229_tx_394"; exon_id "13_72268463_72268652_+"; exonnum "1"; txlen "2059";
13	sraer114_es	exon	72268463	72268652	0.0334437274750505	+	.	gene_id "ENSRNOG00000005229"; transcript_id "ENSRNOG00000005229_tx_395"; exon_id "13_72268463_72268652_+"; exonnum "1"; txlen "2667";
13	sraer114_es	exon	72268463	72268652	0.0334437274750505	+	.	gene_id "ENSRNOG00000005229"; transcript_id "ENSRNOG00000005229_tx_396"; exon_id "13_72268463_72268652_+"; exonnum "1"; txlen "2423";
13	sraer114_es	exon	72268463	72268652	0.0334437274750505	+	.	gene_id "ENSRNOG00000005229"; transcript_id "ENSRNOG00000005229_tx_397"; exon_id "13_72268463_72268652_+"; exonnum "1"; txlen "2261";
13	sraer114_es	exon	72268463	72268652	0.0334437274750505	+	.	gene_id "ENSRNOG00000005229"; transcript_id "ENSRNOG00000005229_tx_398"; exon_id "13_72268463_72268652_+"; exonnum "1"; txlen "2451";
13	sraer114_es	exon	72268463	72268652	0.0334437274750505	+	.	gene_id "ENSRNOG00000005229"; transcript_id "ENSRNOG00000005229_tx_399"; exon_id "13_72268463_72268652_+"; exonnum "1"; txlen "2207";
13	sraer114_es	exon	72268463	72268652	0.19258070494509	+	.	gene_id "ENSRNOG00000005229"; transcript_id "ENSRNOG00000005229_tx_46"; exon_id "13_72268463_72268652_+"; exonnum "1"; txlen "1170";
13	sraer114_es	exon	72268463	72268652	0.169537891619709	+	.	gene_id "ENSRNOG00000005229"; transcript_id "ENSRNOG00000005229_tx_63"; exon_id "13_72268463_72268652_+"; exonnum "1"; txlen "1809";
13	sraer114_es	exon	72268463	72268652	0.169537891619709	+	.	gene_id "ENSRNOG00000005229"; transcript_id "ENSRNOG00000005229_tx_64"; exon_id "13_72268463_72268652_+"; exonnum "1"; txlen "2025";
13	sraer114_es	exon	72268463	72268652	0.163308488685449	+	.	gene_id "ENSRNOG00000005229"; transcript_id "ENSRNOG00000005229_tx_67"; exon_id "13_72268463_72268652_+"; exonnum "1"; txlen "1612";
13	sraer114_es	exon	72268463	72268652	0.163308488685449	+	.	gene_id "ENSRNOG00000005229"; transcript_id "ENSRNOG00000005229_tx_68"; exon_id "13_72268463_72268652_+"; exonnum "1"; txlen "2039";
13	sraer114_es	exon	72268463	72268652	0.163308488685449	+	.	gene_id "ENSRNOG00000005229"; transcript_id "ENSRNOG00000005229_tx_69"; exon_id "13_72268463_72268652_+"; exonnum "1"; txlen "1823";
13	sraer114_es	exon	72268463	72268652	0.140172667495274	+	.	gene_id "ENSRNOG00000005229"; transcript_id "ENSRNOG00000005229_tx_76"; exon_id "13_72268463_72268652_+"; exonnum "1"; txlen "1386";
13	sraer114_es	exon	72268463	72268652	0.134899895605771	+	.	gene_id "ENSRNOG00000005229"; transcript_id "ENSRNOG00000005229_tx_85"; exon_id "13_72268463_72268652_+"; exonnum "1"; txlen "1665";
13	sraer114_es	exon	72268463	72268652	0.133497778566928	+	.	gene_id "ENSRNOG00000005229"; transcript_id "ENSRNOG00000005229_tx_87"; exon_id "13_72268463_72268652_+"; exonnum "1"; txlen "1099";
13	sraer114_es	exon	72268463	72268652	0.133497778566928	+	.	gene_id "ENSRNOG00000005229"; transcript_id "ENSRNOG00000005229_tx_88"; exon_id "13_72268463_72268652_+"; exonnum "1"; txlen "1315";
13	sraer114_es	exon	72268463	72268652	0.113550747807935	+	.	gene_id "ENSRNOG00000005229"; transcript_id "ENSRNOG00000005229_tx_99"; exon_id "13_72268463_72268652_+"; exonnum "1"; txlen "1396";
13	sraer114_es	exon	72269317	72269381	0.086773556068503	+	.	gene_id "ENSRNOG00000005229"; transcript_id "ENSRNOG00000005229_tx_172"; exon_id "13_72269317_72269381_+"; exonnum "1"; txlen "1596";
13	sraer114_es	exon	72269317	72269381	0.086773556068503	+	.	gene_id "ENSRNOG00000005229"; transcript_id "ENSRNOG00000005229_tx_173"; exon_id "13_72269317_72269381_+"; exonnum "1"; txlen "1840";
13	sraer114_es	exon	72269317	72269381	0.086773556068503	+	.	gene_id "ENSRNOG00000005229"; transcript_id "ENSRNOG00000005229_tx_174"; exon_id "13_72269317_72269381_+"; exonnum "1"; txlen "1380";
13	sraer114_es	exon	72269317	72269381	0.086773556068503	+	.	gene_id "ENSRNOG00000005229"; transcript_id "ENSRNOG00000005229_tx_175"; exon_id "13_72269317_72269381_+"; exonnum "1"; txlen "1624";
13	sraer114_es	exon	72269317	72269381	0.043036916336162	+	.	gene_id "ENSRNOG00000005229"; transcript_id "ENSRNOG00000005229_tx_317"; exon_id "13_72269317_72269381_+"; exonnum "1"; txlen "1236";
13	sraer114_es	exon	72269317	72269381	0.043036916336162	+	.	gene_id "ENSRNOG00000005229"; transcript_id "ENSRNOG00000005229_tx_318"; exon_id "13_72269317_72269381_+"; exonnum "1"; txlen "1165";
13	sraer114_es	exon	72269317	72269381	0.043036916336162	+	.	gene_id "ENSRNOG00000005229"; transcript_id "ENSRNOG00000005229_tx_319"; exon_id "13_72269317_72269381_+"; exonnum "1"; txlen "1452";
13	sraer114_es	exon	72269317	72269381	0.043036916336162	+	.	gene_id "ENSRNOG00000005229"; transcript_id "ENSRNOG00000005229_tx_320"; exon_id "13_72269317_72269381_+"; exonnum "1"; txlen "1381";
13	sraer114_es	exon	72269317	72269381	0.043036916336162	+	.	gene_id "ENSRNOG00000005229"; transcript_id "ENSRNOG00000005229_tx_321"; exon_id "13_72269317_72269381_+"; exonnum "1"; txlen "1040";
13	sraer114_es	exon	72269317	72269381	0.043036916336162	+	.	gene_id "ENSRNOG00000005229"; transcript_id "ENSRNOG00000005229_tx_322"; exon_id "13_72269317_72269381_+"; exonnum "1"; txlen "824";
13	sraer114_es	exon	72269317	72269381	0.0353859089875109	+	.	gene_id "ENSRNOG00000005229"; transcript_id "ENSRNOG00000005229_tx_380"; exon_id "13_72269317_72269381_+"; exonnum "1"; txlen "1351";
13	sraer114_es	exon	72269317	72269381	0.0353859089875109	+	.	gene_id "ENSRNOG00000005229"; transcript_id "ENSRNOG00000005229_tx_382"; exon_id "13_72269317_72269381_+"; exonnum "1"; txlen "1778";
13	sraer114_es	exon	72269317	72269381	0.0353859089875109	+	.	gene_id "ENSRNOG00000005229"; transcript_id "ENSRNOG00000005229_tx_383"; exon_id "13_72269317_72269381_+"; exonnum "1"; txlen "1567";
13	sraer114_es	exon	72269317	72269381	0.0353859089875109	+	.	gene_id "ENSRNOG00000005229"; transcript_id "ENSRNOG00000005229_tx_384"; exon_id "13_72269317_72269381_+"; exonnum "1"; txlen "1994";
13	sraer114_mid	exon	72274305	72274391	0.113550747807935	+	.	gene_id "ENSRNOG00000005229"; transcript_id "ENSRNOG00000005229_tx_100"; exon_id "13_72274305_72274391_+"; exonnum "2"; txlen "1795";
13	sraer114_mid	exon	72274305	72274391	0.113550747807935	+	.	gene_id "ENSRNOG00000005229"; transcript_id "ENSRNOG00000005229_tx_101"; exon_id "13_72274305_72274391_+"; exonnum "2"; txlen "1579";
13	sraer114_mid	exon	72274305	72274391	0.110135667317715	+	.	gene_id "ENSRNOG00000005229"; transcript_id "ENSRNOG00000005229_tx_104"; exon_id "13_72274305_72274391_+"; exonnum "2"; txlen "758";
13	sraer114_mid	exon	72274305	72274391	0.108466945085629	+	.	gene_id "ENSRNOG00000005229"; transcript_id "ENSRNOG00000005229_tx_106"; exon_id "13_72274305_72274391_+"; exonnum "2"; txlen "1519";
13	sraer114_mid	exon	72274305	72274391	0.108466945085629	+	.	gene_id "ENSRNOG00000005229"; transcript_id "ENSRNOG00000005229_tx_107"; exon_id "13_72274305_72274391_+"; exonnum "2"; txlen "1735";
13	sraer114_mid	exon	72274305	72274391	0.108466945085629	+	.	gene_id "ENSRNOG00000005229"; transcript_id "ENSRNOG00000005229_tx_108"; exon_id "13_72274305_72274391_+"; exonnum "2"; txlen "1448";
13	sraer114_mid	exon	72274305	72274391	0.106798222853542	+	.	gene_id "ENSRNOG00000005229"; transcript_id "ENSRNOG00000005229_tx_110"; exon_id "13_72274305_72274391_+"; exonnum "2"; txlen "1269";
13	sraer114_mid	exon	72274305	72274391	0.106798222853542	+	.	gene_id "ENSRNOG00000005229"; transcript_id "ENSRNOG00000005229_tx_111"; exon_id "13_72274305_72274391_+"; exonnum "2"; txlen "1053";
13	sraer114_mid	exon	72274305	72274391	0.106798222853542	+	.	gene_id "ENSRNOG00000005229"; transcript_id "ENSRNOG00000005229_tx_112"; exon_id "13_72274305_72274391_+"; exonnum "2"; txlen "1198";
13	sraer114_mid	exon	72274305	72274391	0.106798222853542	+	.	gene_id "ENSRNOG00000005229"; transcript_id "ENSRNOG00000005229_tx_113"; exon_id "13_72274305_72274391_+"; exonnum "2"; txlen "1692";
13	sraer114_mid	exon	72274305	72274391	0.106798222853542	+	.	gene_id "ENSRNOG00000005229"; transcript_id "ENSRNOG00000005229_tx_114"; exon_id "13_72274305_72274391_+"; exonnum "2"; txlen "1618";
13	sraer114_mid	exon	72274305	72274391	0.106798222853542	+	.	gene_id "ENSRNOG00000005229"; transcript_id "ENSRNOG00000005229_tx_115"; exon_id "13_72274305_72274391_+"; exonnum "2"; txlen "982";
13	sraer114_mid	exon	72274305	72274391	0.101456585319516	+	.	gene_id "ENSRNOG00000005229"; transcript_id "ENSRNOG00000005229_tx_122"; exon_id "13_72274305_72274391_+"; exonnum "2"; txlen "1727";
13	sraer114_mid	exon	72274305	72274391	0.101456585319516	+	.	gene_id "ENSRNOG00000005229"; transcript_id "ENSRNOG00000005229_tx_123"; exon_id "13_72274305_72274391_+"; exonnum "2"; txlen "1511";
13	sraer114_mid	exon	72274305	72274391	0.101456585319516	+	.	gene_id "ENSRNOG00000005229"; transcript_id "ENSRNOG00000005229_tx_124"; exon_id "13_72274305_72274391_+"; exonnum "2"; txlen "2154";
13	sraer114_mid	exon	72274305	72274391	0.101456585319516	+	.	gene_id "ENSRNOG00000005229"; transcript_id "ENSRNOG00000005229_tx_125"; exon_id "13_72274305_72274391_+"; exonnum "2"; txlen "1910";
13	sraer114_mid	exon	72274305	72274391	0.101456585319516	+	.	gene_id "ENSRNOG00000005229"; transcript_id "ENSRNOG00000005229_tx_126"; exon_id "13_72274305_72274391_+"; exonnum "2"; txlen "1938";
13	sraer114_mid	exon	72274305	72274391	0.101456585319516	+	.	gene_id "ENSRNOG00000005229"; transcript_id "ENSRNOG00000005229_tx_127"; exon_id "13_72274305_72274391_+"; exonnum "2"; txlen "1694";
13	sraer114_mid	exon	72274305	72274391	0.0980970957393992	+	.	gene_id "ENSRNOG00000005229"; transcript_id "ENSRNOG00000005229_tx_128"; exon_id "13_72274305_72274391_+"; exonnum "2"; txlen "1541";
13	sraer114_mid	exon	72274305	72274391	0.0980970957393992	+	.	gene_id "ENSRNOG00000005229"; transcript_id "ENSRNOG00000005229_tx_129"; exon_id "13_72274305_72274391_+"; exonnum "2"; txlen "1325";
13	sraer114_mid	exon	72274305	72274391	0.0980970957393992	+	.	gene_id "ENSRNOG00000005229"; transcript_id "ENSRNOG00000005229_tx_130"; exon_id "13_72274305_72274391_+"; exonnum "2"; txlen "1656";
13	sraer114_mid	exon	72274305	72274391	0.0980970957393992	+	.	gene_id "ENSRNOG00000005229"; transcript_id "ENSRNOG00000005229_tx_131"; exon_id "13_72274305_72274391_+"; exonnum "2"; txlen "1440";
13	sraer114_mid	exon	72274305	72274391	0.0980970957393992	+	.	gene_id "ENSRNOG00000005229"; transcript_id "ENSRNOG00000005229_tx_132"; exon_id "13_72274305_72274391_+"; exonnum "2"; txlen "1968";
13	sraer114_mid	exon	72274305	72274391	0.0980970957393992	+	.	gene_id "ENSRNOG00000005229"; transcript_id "ENSRNOG00000005229_tx_133"; exon_id "13_72274305_72274391_+"; exonnum "2"; txlen "1724";
13	sraer114_mid	exon	72274305	72274391	0.0980970957393992	+	.	gene_id "ENSRNOG00000005229"; transcript_id "ENSRNOG00000005229_tx_134"; exon_id "13_72274305_72274391_+"; exonnum "2"; txlen "1752";
13	sraer114_mid	exon	72274305	72274391	0.0980970957393992	+	.	gene_id "ENSRNOG00000005229"; transcript_id "ENSRNOG00000005229_tx_135"; exon_id "13_72274305_72274391_+"; exonnum "2"; txlen "1508";
13	sraer114_mid	exon	72274305	72274391	0.0980970957393992	+	.	gene_id "ENSRNOG00000005229"; transcript_id "ENSRNOG00000005229_tx_136"; exon_id "13_72274305_72274391_+"; exonnum "2"; txlen "1867";
13	sraer114_mid	exon	72274305	72274391	0.0980970957393992	+	.	gene_id "ENSRNOG00000005229"; transcript_id "ENSRNOG00000005229_tx_137"; exon_id "13_72274305_72274391_+"; exonnum "2"; txlen "1623";
13	sraer114_mid	exon	72274305	72274391	0.0917797227647628	+	.	gene_id "ENSRNOG00000005229"; transcript_id "ENSRNOG00000005229_tx_145"; exon_id "13_72274305_72274391_+"; exonnum "2"; txlen "1738";
13	sraer114_mid	exon	72274305	72274391	0.0917797227647628	+	.	gene_id "ENSRNOG00000005229"; transcript_id "ENSRNOG00000005229_tx_146"; exon_id "13_72274305_72274391_+"; exonnum "2"; txlen "1954";
13	sraer114_mid	exon	72274305	72274391	0.0917797227647628	+	.	gene_id "ENSRNOG00000005229"; transcript_id "ENSRNOG00000005229_tx_147"; exon_id "13_72274305_72274391_+"; exonnum "2"; txlen "1621";
13	sraer114_mid	exon	72274305	72274391	0.086773556068503	+	.	gene_id "ENSRNOG00000005229"; transcript_id "ENSRNOG00000005229_tx_164"; exon_id "13_72274305_72274391_+"; exonnum "2"; txlen "1505";
13	sraer114_mid	exon	72274305	72274391	0.086773556068503	+	.	gene_id "ENSRNOG00000005229"; transcript_id "ENSRNOG00000005229_tx_165"; exon_id "13_72274305_72274391_+"; exonnum "2"; txlen "1449";
13	sraer114_mid	exon	72274305	72274391	0.086773556068503	+	.	gene_id "ENSRNOG00000005229"; transcript_id "ENSRNOG00000005229_tx_166"; exon_id "13_72274305_72274391_+"; exonnum "2"; txlen "1749";
13	sraer114_mid	exon	72274305	72274391	0.086773556068503	+	.	gene_id "ENSRNOG00000005229"; transcript_id "ENSRNOG00000005229_tx_167"; exon_id "13_72274305_72274391_+"; exonnum "2"; txlen "1721";
13	sraer114_mid	exon	72274305	72274391	0.086773556068503	+	.	gene_id "ENSRNOG00000005229"; transcript_id "ENSRNOG00000005229_tx_168"; exon_id "13_72274305_72274391_+"; exonnum "2"; txlen "2144";
13	sraer114_mid	exon	72274305	72274391	0.086773556068503	+	.	gene_id "ENSRNOG00000005229"; transcript_id "ENSRNOG00000005229_tx_169"; exon_id "13_72274305_72274391_+"; exonnum "2"; txlen "1965";
13	sraer114_mid	exon	72274305	72274391	0.086773556068503	+	.	gene_id "ENSRNOG00000005229"; transcript_id "ENSRNOG00000005229_tx_170"; exon_id "13_72274305_72274391_+"; exonnum "2"; txlen "2388";
13	sraer114_mid	exon	72274305	72274391	0.086773556068503	+	.	gene_id "ENSRNOG00000005229"; transcript_id "ENSRNOG00000005229_tx_171"; exon_id "13_72274305_72274391_+"; exonnum "2"; txlen "2360";
13	sraer114_mid	exon	72274305	72274391	0.086773556068503	+	.	gene_id "ENSRNOG00000005229"; transcript_id "ENSRNOG00000005229_tx_172"; exon_id "13_72274305_72274391_+"; exonnum "2"; txlen "1596";
13	sraer114_mid	exon	72274305	72274391	0.086773556068503	+	.	gene_id "ENSRNOG00000005229"; transcript_id "ENSRNOG00000005229_tx_173"; exon_id "13_72274305_72274391_+"; exonnum "2"; txlen "1840";
13	sraer114_mid	exon	72274305	72274391	0.086773556068503	+	.	gene_id "ENSRNOG00000005229"; transcript_id "ENSRNOG00000005229_tx_174"; exon_id "13_72274305_72274391_+"; exonnum "2"; txlen "1380";
13	sraer114_mid	exon	72274305	72274391	0.086773556068503	+	.	gene_id "ENSRNOG00000005229"; transcript_id "ENSRNOG00000005229_tx_175"; exon_id "13_72274305_72274391_+"; exonnum "2"; txlen "1624";
13	sraer114_mid	exon	72274305	72274391	0.0866748311670034	+	.	gene_id "ENSRNOG00000005229"; transcript_id "ENSRNOG00000005229_tx_176"; exon_id "13_72274305_72274391_+"; exonnum "2"; txlen "1660";
13	sraer114_mid	exon	72274305	72274391	0.0866748311670034	+	.	gene_id "ENSRNOG00000005229"; transcript_id "ENSRNOG00000005229_tx_177"; exon_id "13_72274305_72274391_+"; exonnum "2"; txlen "1444";
13	sraer114_mid	exon	72274305	72274391	0.0866748311670034	+	.	gene_id "ENSRNOG00000005229"; transcript_id "ENSRNOG00000005229_tx_178"; exon_id "13_72274305_72274391_+"; exonnum "2"; txlen "1373";
13	sraer114_mid	exon	72274305	72274391	0.0866748311670034	+	.	gene_id "ENSRNOG00000005229"; transcript_id "ENSRNOG00000005229_tx_179"; exon_id "13_72274305_72274391_+"; exonnum "2"; txlen "1559";
13	sraer114_mid	exon	72274305	72274391	0.0792745288334711	+	.	gene_id "ENSRNOG00000005229"; transcript_id "ENSRNOG00000005229_tx_184"; exon_id "13_72274305_72274391_+"; exonnum "2"; txlen "1361";
13	sraer114_mid	exon	72274305	72274391	0.0789861130824659	+	.	gene_id "ENSRNOG00000005229"; transcript_id "ENSRNOG00000005229_tx_185"; exon_id "13_72274305_72274391_+"; exonnum "2"; txlen "2000";
13	sraer114_mid	exon	72274305	72274391	0.0750925004438968	+	.	gene_id "ENSRNOG00000005229"; transcript_id "ENSRNOG00000005229_tx_195"; exon_id "13_72274305_72274391_+"; exonnum "2"; txlen "1290";
13	sraer114_mid	exon	72274305	72274391	0.0750925004438968	+	.	gene_id "ENSRNOG00000005229"; transcript_id "ENSRNOG00000005229_tx_196"; exon_id "13_72274305_72274391_+"; exonnum "2"; txlen "1506";
13	sraer114_mid	exon	72274305	72274391	0.0750925004438968	+	.	gene_id "ENSRNOG00000005229"; transcript_id "ENSRNOG00000005229_tx_197"; exon_id "13_72274305_72274391_+"; exonnum "2"; txlen "1929";
13	sraer114_mid	exon	72274305	72274391	0.0750925004438968	+	.	gene_id "ENSRNOG00000005229"; transcript_id "ENSRNOG00000005229_tx_198"; exon_id "13_72274305_72274391_+"; exonnum "2"; txlen "1577";
13	sraer114_mid	exon	72274305	72274391	0.0750925004438968	+	.	gene_id "ENSRNOG00000005229"; transcript_id "ENSRNOG00000005229_tx_199"; exon_id "13_72274305_72274391_+"; exonnum "2"; txlen "2145";
13	sraer114_mid	exon	72274305	72274391	0.0750925004438968	+	.	gene_id "ENSRNOG00000005229"; transcript_id "ENSRNOG00000005229_tx_200"; exon_id "13_72274305_72274391_+"; exonnum "2"; txlen "2216";
13	sraer114_mid	exon	72274305	72274391	0.0750925004438968	+	.	gene_id "ENSRNOG00000005229"; transcript_id "ENSRNOG00000005229_tx_201"; exon_id "13_72274305_72274391_+"; exonnum "2"; txlen "1460";
13	sraer114_mid	exon	72274305	72274391	0.0750925004438968	+	.	gene_id "ENSRNOG00000005229"; transcript_id "ENSRNOG00000005229_tx_202"; exon_id "13_72274305_72274391_+"; exonnum "2"; txlen "949";
13	sraer114_mid	exon	72274305	72274391	0.0750925004438968	+	.	gene_id "ENSRNOG00000005229"; transcript_id "ENSRNOG00000005229_tx_203"; exon_id "13_72274305_72274391_+"; exonnum "2"; txlen "1244";
13	sraer114_mid	exon	72274305	72274391	0.0750925004438968	+	.	gene_id "ENSRNOG00000005229"; transcript_id "ENSRNOG00000005229_tx_204"; exon_id "13_72274305_72274391_+"; exonnum "2"; txlen "1812";
13	sraer114_mid	exon	72274305	72274391	0.0750925004438968	+	.	gene_id "ENSRNOG00000005229"; transcript_id "ENSRNOG00000005229_tx_205"; exon_id "13_72274305_72274391_+"; exonnum "2"; txlen "1173";
13	sraer114_mid	exon	72274305	72274391	0.0712211790984679	+	.	gene_id "ENSRNOG00000005229"; transcript_id "ENSRNOG00000005229_tx_217"; exon_id "13_72274305_72274391_+"; exonnum "2"; txlen "1424";
13	sraer114_mid	exon	72274305	72274391	0.0712211790984679	+	.	gene_id "ENSRNOG00000005229"; transcript_id "ENSRNOG00000005229_tx_218"; exon_id "13_72274305_72274391_+"; exonnum "2"; txlen "1495";
13	sraer114_mid	exon	72274305	72274391	0.0712211790984679	+	.	gene_id "ENSRNOG00000005229"; transcript_id "ENSRNOG00000005229_tx_219"; exon_id "13_72274305_72274391_+"; exonnum "2"; txlen "1279";
13	sraer114_mid	exon	72274305	72274391	0.0712211790984679	+	.	gene_id "ENSRNOG00000005229"; transcript_id "ENSRNOG00000005229_tx_220"; exon_id "13_72274305_72274391_+"; exonnum "2"; txlen "1208";
13	sraer114_mid	exon	72274305	72274391	0.0685335874343748	+	.	gene_id "ENSRNOG00000005229"; transcript_id "ENSRNOG00000005229_tx_228"; exon_id "13_72274305_72274391_+"; exonnum "2"; txlen "1626";
13	sraer114_mid	exon	72274305	72274391	0.0685335874343748	+	.	gene_id "ENSRNOG00000005229"; transcript_id "ENSRNOG00000005229_tx_229"; exon_id "13_72274305_72274391_+"; exonnum "2"; txlen "1697";
13	sraer114_mid	exon	72274305	72274391	0.0685335874343748	+	.	gene_id "ENSRNOG00000005229"; transcript_id "ENSRNOG00000005229_tx_230"; exon_id "13_72274305_72274391_+"; exonnum "2"; txlen "1481";
13	sraer114_mid	exon	72274305	72274391	0.0685335874343748	+	.	gene_id "ENSRNOG00000005229"; transcript_id "ENSRNOG00000005229_tx_231"; exon_id "13_72274305_72274391_+"; exonnum "2"; txlen "1812";
13	sraer114_mid	exon	72274305	72274391	0.0685335874343748	+	.	gene_id "ENSRNOG00000005229"; transcript_id "ENSRNOG00000005229_tx_232"; exon_id "13_72274305_72274391_+"; exonnum "2"; txlen "1410";
13	sraer114_mid	exon	72274305	72274391	0.0685335874343748	+	.	gene_id "ENSRNOG00000005229"; transcript_id "ENSRNOG00000005229_tx_233"; exon_id "13_72274305_72274391_+"; exonnum "2"; txlen "1364";
13	sraer114_mid	exon	72274305	72274391	0.0685335874343748	+	.	gene_id "ENSRNOG00000005229"; transcript_id "ENSRNOG00000005229_tx_234"; exon_id "13_72274305_72274391_+"; exonnum "2"; txlen "1550";
13	sraer114_mid	exon	72274305	72274391	0.0685335874343748	+	.	gene_id "ENSRNOG00000005229"; transcript_id "ENSRNOG00000005229_tx_235"; exon_id "13_72274305_72274391_+"; exonnum "2"; txlen "1596";
13	sraer114_mid	exon	72274305	72274391	0.0685335874343748	+	.	gene_id "ENSRNOG00000005229"; transcript_id "ENSRNOG00000005229_tx_236"; exon_id "13_72274305_72274391_+"; exonnum "2"; txlen "1908";
13	sraer114_mid	exon	72274305	72274391	0.0685335874343748	+	.	gene_id "ENSRNOG00000005229"; transcript_id "ENSRNOG00000005229_tx_237"; exon_id "13_72274305_72274391_+"; exonnum "2"; txlen "1664";
13	sraer114_mid	exon	72274305	72274391	0.0685335874343748	+	.	gene_id "ENSRNOG00000005229"; transcript_id "ENSRNOG00000005229_tx_238"; exon_id "13_72274305_72274391_+"; exonnum "2"; txlen "1525";
13	sraer114_mid	exon	72274305	72274391	0.0591270166100489	+	.	gene_id "ENSRNOG00000005229"; transcript_id "ENSRNOG00000005229_tx_268"; exon_id "13_72274305_72274391_+"; exonnum "2"; txlen "1275";
13	sraer114_mid	exon	72274305	72274391	0.0591270166100489	+	.	gene_id "ENSRNOG00000005229"; transcript_id "ENSRNOG00000005229_tx_269"; exon_id "13_72274305_72274391_+"; exonnum "2"; txlen "1702";
13	sraer114_mid	exon	72274305	72274391	0.0591270166100489	+	.	gene_id "ENSRNOG00000005229"; transcript_id "ENSRNOG00000005229_tx_270"; exon_id "13_72274305_72274391_+"; exonnum "2"; txlen "1458";
13	sraer114_mid	exon	72274305	72274391	0.0497577408775142	+	.	gene_id "ENSRNOG00000005229"; transcript_id "ENSRNOG00000005229_tx_293"; exon_id "13_72274305_72274391_+"; exonnum "2"; txlen "2251";
13	sraer114_mid	exon	72274305	72274391	0.0497577408775142	+	.	gene_id "ENSRNOG00000005229"; transcript_id "ENSRNOG00000005229_tx_294"; exon_id "13_72274305_72274391_+"; exonnum "2"; txlen "2678";
13	sraer114_mid	exon	72274305	72274391	0.0483766499536763	+	.	gene_id "ENSRNOG00000005229"; transcript_id "ENSRNOG00000005229_tx_295"; exon_id "13_72274305_72274391_+"; exonnum "2"; txlen "1933";
13	sraer114_mid	exon	72274305	72274391	0.0483766499536763	+	.	gene_id "ENSRNOG00000005229"; transcript_id "ENSRNOG00000005229_tx_296"; exon_id "13_72274305_72274391_+"; exonnum "2"; txlen "1689";
13	sraer114_mid	exon	72274305	72274391	0.0481263395372678	+	.	gene_id "ENSRNOG00000005229"; transcript_id "ENSRNOG00000005229_tx_297"; exon_id "13_72274305_72274391_+"; exonnum "2"; txlen "1909";
13	sraer114_mid	exon	72274305	72274391	0.0481263395372678	+	.	gene_id "ENSRNOG00000005229"; transcript_id "ENSRNOG00000005229_tx_298"; exon_id "13_72274305_72274391_+"; exonnum "2"; txlen "2548";
13	sraer114_mid	exon	72274305	72274391	0.0481263395372678	+	.	gene_id "ENSRNOG00000005229"; transcript_id "ENSRNOG00000005229_tx_299"; exon_id "13_72274305_72274391_+"; exonnum "2"; txlen "2304";
13	sraer114_mid	exon	72274305	72274391	0.0481263395372678	+	.	gene_id "ENSRNOG00000005229"; transcript_id "ENSRNOG00000005229_tx_300"; exon_id "13_72274305_72274391_+"; exonnum "2"; txlen "2332";
13	sraer114_mid	exon	72274305	72274391	0.0481263395372678	+	.	gene_id "ENSRNOG00000005229"; transcript_id "ENSRNOG00000005229_tx_301"; exon_id "13_72274305_72274391_+"; exonnum "2"; txlen "2088";
13	sraer114_mid	exon	72274305	72274391	0.0481263395372678	+	.	gene_id "ENSRNOG00000005229"; transcript_id "ENSRNOG00000005229_tx_302"; exon_id "13_72274305_72274391_+"; exonnum "2"; txlen "1693";
13	sraer114_mid	exon	72274305	72274391	0.0444556865217135	+	.	gene_id "ENSRNOG00000005229"; transcript_id "ENSRNOG00000005229_tx_309"; exon_id "13_72274305_72274391_+"; exonnum "2"; txlen "2431";
13	sraer114_mid	exon	72274305	72274391	0.0444556865217135	+	.	gene_id "ENSRNOG00000005229"; transcript_id "ENSRNOG00000005229_tx_310"; exon_id "13_72274305_72274391_+"; exonnum "2"; txlen "2187";
13	sraer114_mid	exon	72274305	72274391	0.0444556865217135	+	.	gene_id "ENSRNOG00000005229"; transcript_id "ENSRNOG00000005229_tx_311"; exon_id "13_72274305_72274391_+"; exonnum "2"; txlen "2215";
13	sraer114_mid	exon	72274305	72274391	0.0444556865217135	+	.	gene_id "ENSRNOG00000005229"; transcript_id "ENSRNOG00000005229_tx_312"; exon_id "13_72274305_72274391_+"; exonnum "2"; txlen "1971";
13	sraer114_mid	exon	72274305	72274391	0.0444556865217135	+	.	gene_id "ENSRNOG00000005229"; transcript_id "ENSRNOG00000005229_tx_313"; exon_id "13_72274305_72274391_+"; exonnum "2"; txlen "1922";
13	sraer114_mid	exon	72274305	72274391	0.0444556865217135	+	.	gene_id "ENSRNOG00000005229"; transcript_id "ENSRNOG00000005229_tx_314"; exon_id "13_72274305_72274391_+"; exonnum "2"; txlen "1706";
13	sraer114_mid	exon	72274305	72274391	0.043036916336162	+	.	gene_id "ENSRNOG00000005229"; transcript_id "ENSRNOG00000005229_tx_317"; exon_id "13_72274305_72274391_+"; exonnum "2"; txlen "1236";
13	sraer114_mid	exon	72274305	72274391	0.043036916336162	+	.	gene_id "ENSRNOG00000005229"; transcript_id "ENSRNOG00000005229_tx_318"; exon_id "13_72274305_72274391_+"; exonnum "2"; txlen "1165";
13	sraer114_mid	exon	72274305	72274391	0.043036916336162	+	.	gene_id "ENSRNOG00000005229"; transcript_id "ENSRNOG00000005229_tx_319"; exon_id "13_72274305_72274391_+"; exonnum "2"; txlen "1452";
13	sraer114_mid	exon	72274305	72274391	0.043036916336162	+	.	gene_id "ENSRNOG00000005229"; transcript_id "ENSRNOG00000005229_tx_320"; exon_id "13_72274305_72274391_+"; exonnum "2"; txlen "1381";
13	sraer114_mid	exon	72274305	72274391	0.043036916336162	+	.	gene_id "ENSRNOG00000005229"; transcript_id "ENSRNOG00000005229_tx_321"; exon_id "13_72274305_72274391_+"; exonnum "2"; txlen "1040";
13	sraer114_mid	exon	72274305	72274391	0.043036916336162	+	.	gene_id "ENSRNOG00000005229"; transcript_id "ENSRNOG00000005229_tx_322"; exon_id "13_72274305_72274391_+"; exonnum "2"; txlen "824";
13	sraer114_mid	exon	72274305	72274391	0.0391536321659128	+	.	gene_id "ENSRNOG00000005229"; transcript_id "ENSRNOG00000005229_tx_345"; exon_id "13_72274305_72274391_+"; exonnum "2"; txlen "2130";
13	sraer114_mid	exon	72274305	72274391	0.0391536321659128	+	.	gene_id "ENSRNOG00000005229"; transcript_id "ENSRNOG00000005229_tx_346"; exon_id "13_72274305_72274391_+"; exonnum "2"; txlen "2557";
13	sraer114_mid	exon	72274305	72274391	0.0391536321659128	+	.	gene_id "ENSRNOG00000005229"; transcript_id "ENSRNOG00000005229_tx_347"; exon_id "13_72274305_72274391_+"; exonnum "2"; txlen "2313";
13	sraer114_mid	exon	72274305	72274391	0.0391536321659128	+	.	gene_id "ENSRNOG00000005229"; transcript_id "ENSRNOG00000005229_tx_348"; exon_id "13_72274305_72274391_+"; exonnum "2"; txlen "1914";
13	sraer114_mid	exon	72274305	72274391	0.0391536321659128	+	.	gene_id "ENSRNOG00000005229"; transcript_id "ENSRNOG00000005229_tx_349"; exon_id "13_72274305_72274391_+"; exonnum "2"; txlen "2341";
13	sraer114_mid	exon	72274305	72274391	0.0391536321659128	+	.	gene_id "ENSRNOG00000005229"; transcript_id "ENSRNOG00000005229_tx_350"; exon_id "13_72274305_72274391_+"; exonnum "2"; txlen "2097";
13	sraer114_mid	exon	72274305	72274391	0.0382550367432551	+	.	gene_id "ENSRNOG00000005229"; transcript_id "ENSRNOG00000005229_tx_364"; exon_id "13_72274305_72274391_+"; exonnum "2"; txlen "1875";
13	sraer114_mid	exon	72274305	72274391	0.0382550367432551	+	.	gene_id "ENSRNOG00000005229"; transcript_id "ENSRNOG00000005229_tx_365"; exon_id "13_72274305_72274391_+"; exonnum "2"; txlen "1804";
13	sraer114_mid	exon	72274305	72274391	0.0382550367432551	+	.	gene_id "ENSRNOG00000005229"; transcript_id "ENSRNOG00000005229_tx_366"; exon_id "13_72274305_72274391_+"; exonnum "2"; txlen "2091";
13	sraer114_mid	exon	72274305	72274391	0.0382550367432551	+	.	gene_id "ENSRNOG00000005229"; transcript_id "ENSRNOG00000005229_tx_367"; exon_id "13_72274305_72274391_+"; exonnum "2"; txlen "1463";
13	sraer114_mid	exon	72274305	72274391	0.0382550367432551	+	.	gene_id "ENSRNOG00000005229"; transcript_id "ENSRNOG00000005229_tx_368"; exon_id "13_72274305_72274391_+"; exonnum "2"; txlen "2020";
13	sraer114_mid	exon	72274305	72274391	0.0382550367432551	+	.	gene_id "ENSRNOG00000005229"; transcript_id "ENSRNOG00000005229_tx_369"; exon_id "13_72274305_72274391_+"; exonnum "2"; txlen "1679";
13	sraer114_mid	exon	72274305	72274391	0.0353859089875109	+	.	gene_id "ENSRNOG00000005229"; transcript_id "ENSRNOG00000005229_tx_378"; exon_id "13_72274305_72274391_+"; exonnum "2"; txlen "1990";
13	sraer114_mid	exon	72274305	72274391	0.0353859089875109	+	.	gene_id "ENSRNOG00000005229"; transcript_id "ENSRNOG00000005229_tx_379"; exon_id "13_72274305_72274391_+"; exonnum "2"; txlen "1919";
13	sraer114_mid	exon	72274305	72274391	0.0353859089875109	+	.	gene_id "ENSRNOG00000005229"; transcript_id "ENSRNOG00000005229_tx_380"; exon_id "13_72274305_72274391_+"; exonnum "2"; txlen "1351";
13	sraer114_mid	exon	72274305	72274391	0.0353859089875109	+	.	gene_id "ENSRNOG00000005229"; transcript_id "ENSRNOG00000005229_tx_381"; exon_id "13_72274305_72274391_+"; exonnum "2"; txlen "2206";
13	sraer114_mid	exon	72274305	72274391	0.0353859089875109	+	.	gene_id "ENSRNOG00000005229"; transcript_id "ENSRNOG00000005229_tx_382"; exon_id "13_72274305_72274391_+"; exonnum "2"; txlen "1778";
13	sraer114_mid	exon	72274305	72274391	0.0353859089875109	+	.	gene_id "ENSRNOG00000005229"; transcript_id "ENSRNOG00000005229_tx_383"; exon_id "13_72274305_72274391_+"; exonnum "2"; txlen "1567";
13	sraer114_mid	exon	72274305	72274391	0.0353859089875109	+	.	gene_id "ENSRNOG00000005229"; transcript_id "ENSRNOG00000005229_tx_384"; exon_id "13_72274305_72274391_+"; exonnum "2"; txlen "1994";
13	sraer114_mid	exon	72274305	72274391	0.0334731571503482	+	.	gene_id "ENSRNOG00000005229"; transcript_id "ENSRNOG00000005229_tx_390"; exon_id "13_72274305_72274391_+"; exonnum "2"; txlen "2514";
13	sraer114_mid	exon	72274305	72274391	0.0334731571503482	+	.	gene_id "ENSRNOG00000005229"; transcript_id "ENSRNOG00000005229_tx_391"; exon_id "13_72274305_72274391_+"; exonnum "2"; txlen "2629";
13	sraer114_mid	exon	72274305	72274391	0.0334437274750505	+	.	gene_id "ENSRNOG00000005229"; transcript_id "ENSRNOG00000005229_tx_393"; exon_id "13_72274305_72274391_+"; exonnum "2"; txlen "2477";
13	sraer114_mid	exon	72274305	72274391	0.0334437274750505	+	.	gene_id "ENSRNOG00000005229"; transcript_id "ENSRNOG00000005229_tx_394"; exon_id "13_72274305_72274391_+"; exonnum "2"; txlen "2059";
13	sraer114_mid	exon	72274305	72274391	0.0334437274750505	+	.	gene_id "ENSRNOG00000005229"; transcript_id "ENSRNOG00000005229_tx_395"; exon_id "13_72274305_72274391_+"; exonnum "2"; txlen "2667";
13	sraer114_mid	exon	72274305	72274391	0.0334437274750505	+	.	gene_id "ENSRNOG00000005229"; transcript_id "ENSRNOG00000005229_tx_396"; exon_id "13_72274305_72274391_+"; exonnum "2"; txlen "2423";
13	sraer114_mid	exon	72274305	72274391	0.0334437274750505	+	.	gene_id "ENSRNOG00000005229"; transcript_id "ENSRNOG00000005229_tx_397"; exon_id "13_72274305_72274391_+"; exonnum "2"; txlen "2261";
13	sraer114_mid	exon	72274305	72274391	0.0334437274750505	+	.	gene_id "ENSRNOG00000005229"; transcript_id "ENSRNOG00000005229_tx_398"; exon_id "13_72274305_72274391_+"; exonnum "2"; txlen "2451";
13	sraer114_mid	exon	72274305	72274391	0.0334437274750505	+	.	gene_id "ENSRNOG00000005229"; transcript_id "ENSRNOG00000005229_tx_399"; exon_id "13_72274305_72274391_+"; exonnum "2"; txlen "2207";
13	sraer114_mid	exon	72274305	72274391	0.19258070494509	+	.	gene_id "ENSRNOG00000005229"; transcript_id "ENSRNOG00000005229_tx_46"; exon_id "13_72274305_72274391_+"; exonnum "2"; txlen "1170";
13	sraer114_mid	exon	72274305	72274391	0.169537891619709	+	.	gene_id "ENSRNOG00000005229"; transcript_id "ENSRNOG00000005229_tx_63"; exon_id "13_72274305_72274391_+"; exonnum "2"; txlen "1809";
13	sraer114_mid	exon	72274305	72274391	0.169537891619709	+	.	gene_id "ENSRNOG00000005229"; transcript_id "ENSRNOG00000005229_tx_64"; exon_id "13_72274305_72274391_+"; exonnum "2"; txlen "2025";
13	sraer114_mid	exon	72274305	72274391	0.163308488685449	+	.	gene_id "ENSRNOG00000005229"; transcript_id "ENSRNOG00000005229_tx_67"; exon_id "13_72274305_72274391_+"; exonnum "2"; txlen "1612";
13	sraer114_mid	exon	72274305	72274391	0.163308488685449	+	.	gene_id "ENSRNOG00000005229"; transcript_id "ENSRNOG00000005229_tx_68"; exon_id "13_72274305_72274391_+"; exonnum "2"; txlen "2039";
13	sraer114_mid	exon	72274305	72274391	0.163308488685449	+	.	gene_id "ENSRNOG00000005229"; transcript_id "ENSRNOG00000005229_tx_69"; exon_id "13_72274305_72274391_+"; exonnum "2"; txlen "1823";
13	sraer114_mid	exon	72274305	72274391	0.140172667495274	+	.	gene_id "ENSRNOG00000005229"; transcript_id "ENSRNOG00000005229_tx_76"; exon_id "13_72274305_72274391_+"; exonnum "2"; txlen "1386";
13	sraer114_mid	exon	72274305	72274391	0.134899895605771	+	.	gene_id "ENSRNOG00000005229"; transcript_id "ENSRNOG00000005229_tx_85"; exon_id "13_72274305_72274391_+"; exonnum "2"; txlen "1665";
13	sraer114_mid	exon	72274305	72274391	0.133497778566928	+	.	gene_id "ENSRNOG00000005229"; transcript_id "ENSRNOG00000005229_tx_87"; exon_id "13_72274305_72274391_+"; exonnum "2"; txlen "1099";
13	sraer114_mid	exon	72274305	72274391	0.133497778566928	+	.	gene_id "ENSRNOG00000005229"; transcript_id "ENSRNOG00000005229_tx_88"; exon_id "13_72274305_72274391_+"; exonnum "2"; txlen "1315";
13	sraer114_mid	exon	72274305	72274391	0.113550747807935	+	.	gene_id "ENSRNOG00000005229"; transcript_id "ENSRNOG00000005229_tx_99"; exon_id "13_72274305_72274391_+"; exonnum "2"; txlen "1396";
13	sraer114_mid	exon	72278500	72278715	0.113550747807935	+	.	gene_id "ENSRNOG00000005229"; transcript_id "ENSRNOG00000005229_tx_100"; exon_id "13_72278500_72278715_+"; exonnum "3"; txlen "1795";
13	sraer114_mid	exon	72278500	72278715	0.108466945085629	+	.	gene_id "ENSRNOG00000005229"; transcript_id "ENSRNOG00000005229_tx_107"; exon_id "13_72278500_72278715_+"; exonnum "3"; txlen "1735";
13	sraer114_mid	exon	72278500	72278715	0.106798222853542	+	.	gene_id "ENSRNOG00000005229"; transcript_id "ENSRNOG00000005229_tx_110"; exon_id "13_72278500_72278715_+"; exonnum "3"; txlen "1269";
13	sraer114_mid	exon	72278500	72278715	0.106798222853542	+	.	gene_id "ENSRNOG00000005229"; transcript_id "ENSRNOG00000005229_tx_112"; exon_id "13_72278500_72278715_+"; exonnum "3"; txlen "1198";
13	sraer114_mid	exon	72278500	72278715	0.106798222853542	+	.	gene_id "ENSRNOG00000005229"; transcript_id "ENSRNOG00000005229_tx_114"; exon_id "13_72278500_72278715_+"; exonnum "3"; txlen "1618";
13	sraer114_mid	exon	72278500	72278715	0.101456585319516	+	.	gene_id "ENSRNOG00000005229"; transcript_id "ENSRNOG00000005229_tx_122"; exon_id "13_72278500_72278715_+"; exonnum "3"; txlen "1727";
13	sraer114_mid	exon	72278500	72278715	0.101456585319516	+	.	gene_id "ENSRNOG00000005229"; transcript_id "ENSRNOG00000005229_tx_124"; exon_id "13_72278500_72278715_+"; exonnum "3"; txlen "2154";
13	sraer114_mid	exon	72278500	72278715	0.101456585319516	+	.	gene_id "ENSRNOG00000005229"; transcript_id "ENSRNOG00000005229_tx_125"; exon_id "13_72278500_72278715_+"; exonnum "3"; txlen "1910";
13	sraer114_mid	exon	72278500	72278715	0.0980970957393992	+	.	gene_id "ENSRNOG00000005229"; transcript_id "ENSRNOG00000005229_tx_128"; exon_id "13_72278500_72278715_+"; exonnum "3"; txlen "1541";
13	sraer114_mid	exon	72278500	72278715	0.0980970957393992	+	.	gene_id "ENSRNOG00000005229"; transcript_id "ENSRNOG00000005229_tx_130"; exon_id "13_72278500_72278715_+"; exonnum "3"; txlen "1656";
13	sraer114_mid	exon	72278500	72278715	0.0980970957393992	+	.	gene_id "ENSRNOG00000005229"; transcript_id "ENSRNOG00000005229_tx_132"; exon_id "13_72278500_72278715_+"; exonnum "3"; txlen "1968";
13	sraer114_mid	exon	72278500	72278715	0.0980970957393992	+	.	gene_id "ENSRNOG00000005229"; transcript_id "ENSRNOG00000005229_tx_133"; exon_id "13_72278500_72278715_+"; exonnum "3"; txlen "1724";
13	sraer114_mid	exon	72278500	72278715	0.0917797227647628	+	.	gene_id "ENSRNOG00000005229"; transcript_id "ENSRNOG00000005229_tx_146"; exon_id "13_72278500_72278715_+"; exonnum "3"; txlen "1954";
13	sraer114_mid	exon	72278500	72278715	0.086773556068503	+	.	gene_id "ENSRNOG00000005229"; transcript_id "ENSRNOG00000005229_tx_167"; exon_id "13_72278500_72278715_+"; exonnum "3"; txlen "1721";
13	sraer114_mid	exon	72278500	72278715	0.086773556068503	+	.	gene_id "ENSRNOG00000005229"; transcript_id "ENSRNOG00000005229_tx_169"; exon_id "13_72278500_72278715_+"; exonnum "3"; txlen "1965";
13	sraer114_mid	exon	72278500	72278715	0.086773556068503	+	.	gene_id "ENSRNOG00000005229"; transcript_id "ENSRNOG00000005229_tx_171"; exon_id "13_72278500_72278715_+"; exonnum "3"; txlen "2360";
13	sraer114_mid	exon	72278500	72278715	0.086773556068503	+	.	gene_id "ENSRNOG00000005229"; transcript_id "ENSRNOG00000005229_tx_172"; exon_id "13_72278500_72278715_+"; exonnum "3"; txlen "1596";
13	sraer114_mid	exon	72278500	72278715	0.086773556068503	+	.	gene_id "ENSRNOG00000005229"; transcript_id "ENSRNOG00000005229_tx_173"; exon_id "13_72278500_72278715_+"; exonnum "3"; txlen "1840";
13	sraer114_mid	exon	72278500	72278715	0.0866748311670034	+	.	gene_id "ENSRNOG00000005229"; transcript_id "ENSRNOG00000005229_tx_176"; exon_id "13_72278500_72278715_+"; exonnum "3"; txlen "1660";
13	sraer114_mid	exon	72278500	72278715	0.0750925004438968	+	.	gene_id "ENSRNOG00000005229"; transcript_id "ENSRNOG00000005229_tx_196"; exon_id "13_72278500_72278715_+"; exonnum "3"; txlen "1506";
13	sraer114_mid	exon	72278500	72278715	0.0750925004438968	+	.	gene_id "ENSRNOG00000005229"; transcript_id "ENSRNOG00000005229_tx_198"; exon_id "13_72278500_72278715_+"; exonnum "3"; txlen "1577";
13	sraer114_mid	exon	72278500	72278715	0.0750925004438968	+	.	gene_id "ENSRNOG00000005229"; transcript_id "ENSRNOG00000005229_tx_199"; exon_id "13_72278500_72278715_+"; exonnum "3"; txlen "2145";
13	sraer114_mid	exon	72278500	72278715	0.0750925004438968	+	.	gene_id "ENSRNOG00000005229"; transcript_id "ENSRNOG00000005229_tx_200"; exon_id "13_72278500_72278715_+"; exonnum "3"; txlen "2216";
13	sraer114_mid	exon	72278500	72278715	0.0750925004438968	+	.	gene_id "ENSRNOG00000005229"; transcript_id "ENSRNOG00000005229_tx_201"; exon_id "13_72278500_72278715_+"; exonnum "3"; txlen "1460";
13	sraer114_mid	exon	72278500	72278715	0.0712211790984679	+	.	gene_id "ENSRNOG00000005229"; transcript_id "ENSRNOG00000005229_tx_217"; exon_id "13_72278500_72278715_+"; exonnum "3"; txlen "1424";
13	sraer114_mid	exon	72278500	72278715	0.0712211790984679	+	.	gene_id "ENSRNOG00000005229"; transcript_id "ENSRNOG00000005229_tx_218"; exon_id "13_72278500_72278715_+"; exonnum "3"; txlen "1495";
13	sraer114_mid	exon	72278500	72278715	0.0685335874343748	+	.	gene_id "ENSRNOG00000005229"; transcript_id "ENSRNOG00000005229_tx_228"; exon_id "13_72278500_72278715_+"; exonnum "3"; txlen "1626";
13	sraer114_mid	exon	72278500	72278715	0.0685335874343748	+	.	gene_id "ENSRNOG00000005229"; transcript_id "ENSRNOG00000005229_tx_229"; exon_id "13_72278500_72278715_+"; exonnum "3"; txlen "1697";
13	sraer114_mid	exon	72278500	72278715	0.0685335874343748	+	.	gene_id "ENSRNOG00000005229"; transcript_id "ENSRNOG00000005229_tx_231"; exon_id "13_72278500_72278715_+"; exonnum "3"; txlen "1812";
13	sraer114_mid	exon	72278500	72278715	0.0497577408775142	+	.	gene_id "ENSRNOG00000005229"; transcript_id "ENSRNOG00000005229_tx_293"; exon_id "13_72278500_72278715_+"; exonnum "3"; txlen "2251";
13	sraer114_mid	exon	72278500	72278715	0.0497577408775142	+	.	gene_id "ENSRNOG00000005229"; transcript_id "ENSRNOG00000005229_tx_294"; exon_id "13_72278500_72278715_+"; exonnum "3"; txlen "2678";
13	sraer114_mid	exon	72278500	72278715	0.0481263395372678	+	.	gene_id "ENSRNOG00000005229"; transcript_id "ENSRNOG00000005229_tx_297"; exon_id "13_72278500_72278715_+"; exonnum "3"; txlen "1909";
13	sraer114_mid	exon	72278500	72278715	0.0481263395372678	+	.	gene_id "ENSRNOG00000005229"; transcript_id "ENSRNOG00000005229_tx_298"; exon_id "13_72278500_72278715_+"; exonnum "3"; txlen "2548";
13	sraer114_mid	exon	72278500	72278715	0.0481263395372678	+	.	gene_id "ENSRNOG00000005229"; transcript_id "ENSRNOG00000005229_tx_299"; exon_id "13_72278500_72278715_+"; exonnum "3"; txlen "2304";
13	sraer114_mid	exon	72278500	72278715	0.0444556865217135	+	.	gene_id "ENSRNOG00000005229"; transcript_id "ENSRNOG00000005229_tx_309"; exon_id "13_72278500_72278715_+"; exonnum "3"; txlen "2431";
13	sraer114_mid	exon	72278500	72278715	0.0444556865217135	+	.	gene_id "ENSRNOG00000005229"; transcript_id "ENSRNOG00000005229_tx_310"; exon_id "13_72278500_72278715_+"; exonnum "3"; txlen "2187";
13	sraer114_mid	exon	72278500	72278715	0.0444556865217135	+	.	gene_id "ENSRNOG00000005229"; transcript_id "ENSRNOG00000005229_tx_313"; exon_id "13_72278500_72278715_+"; exonnum "3"; txlen "1922";
13	sraer114_mid	exon	72278500	72278715	0.043036916336162	+	.	gene_id "ENSRNOG00000005229"; transcript_id "ENSRNOG00000005229_tx_319"; exon_id "13_72278500_72278715_+"; exonnum "3"; txlen "1452";
13	sraer114_mid	exon	72278500	72278715	0.043036916336162	+	.	gene_id "ENSRNOG00000005229"; transcript_id "ENSRNOG00000005229_tx_320"; exon_id "13_72278500_72278715_+"; exonnum "3"; txlen "1381";
13	sraer114_mid	exon	72278500	72278715	0.043036916336162	+	.	gene_id "ENSRNOG00000005229"; transcript_id "ENSRNOG00000005229_tx_321"; exon_id "13_72278500_72278715_+"; exonnum "3"; txlen "1040";
13	sraer114_mid	exon	72278500	72278715	0.0391536321659128	+	.	gene_id "ENSRNOG00000005229"; transcript_id "ENSRNOG00000005229_tx_345"; exon_id "13_72278500_72278715_+"; exonnum "3"; txlen "2130";
13	sraer114_mid	exon	72278500	72278715	0.0391536321659128	+	.	gene_id "ENSRNOG00000005229"; transcript_id "ENSRNOG00000005229_tx_346"; exon_id "13_72278500_72278715_+"; exonnum "3"; txlen "2557";
13	sraer114_mid	exon	72278500	72278715	0.0391536321659128	+	.	gene_id "ENSRNOG00000005229"; transcript_id "ENSRNOG00000005229_tx_347"; exon_id "13_72278500_72278715_+"; exonnum "3"; txlen "2313";
13	sraer114_mid	exon	72278500	72278715	0.0382550367432551	+	.	gene_id "ENSRNOG00000005229"; transcript_id "ENSRNOG00000005229_tx_366"; exon_id "13_72278500_72278715_+"; exonnum "3"; txlen "2091";
13	sraer114_mid	exon	72278500	72278715	0.0382550367432551	+	.	gene_id "ENSRNOG00000005229"; transcript_id "ENSRNOG00000005229_tx_368"; exon_id "13_72278500_72278715_+"; exonnum "3"; txlen "2020";
13	sraer114_mid	exon	72278500	72278715	0.0382550367432551	+	.	gene_id "ENSRNOG00000005229"; transcript_id "ENSRNOG00000005229_tx_369"; exon_id "13_72278500_72278715_+"; exonnum "3"; txlen "1679";
13	sraer114_mid	exon	72278500	72278715	0.0353859089875109	+	.	gene_id "ENSRNOG00000005229"; transcript_id "ENSRNOG00000005229_tx_381"; exon_id "13_72278500_72278715_+"; exonnum "3"; txlen "2206";
13	sraer114_mid	exon	72278500	72278715	0.0353859089875109	+	.	gene_id "ENSRNOG00000005229"; transcript_id "ENSRNOG00000005229_tx_383"; exon_id "13_72278500_72278715_+"; exonnum "3"; txlen "1567";
13	sraer114_mid	exon	72278500	72278715	0.0353859089875109	+	.	gene_id "ENSRNOG00000005229"; transcript_id "ENSRNOG00000005229_tx_384"; exon_id "13_72278500_72278715_+"; exonnum "3"; txlen "1994";
13	sraer114_mid	exon	72278500	72278715	0.0334437274750505	+	.	gene_id "ENSRNOG00000005229"; transcript_id "ENSRNOG00000005229_tx_393"; exon_id "13_72278500_72278715_+"; exonnum "3"; txlen "2477";
13	sraer114_mid	exon	72278500	72278715	0.0334437274750505	+	.	gene_id "ENSRNOG00000005229"; transcript_id "ENSRNOG00000005229_tx_394"; exon_id "13_72278500_72278715_+"; exonnum "3"; txlen "2059";
13	sraer114_mid	exon	72278500	72278715	0.0334437274750505	+	.	gene_id "ENSRNOG00000005229"; transcript_id "ENSRNOG00000005229_tx_395"; exon_id "13_72278500_72278715_+"; exonnum "3"; txlen "2667";
13	sraer114_mid	exon	72278500	72278715	0.0334437274750505	+	.	gene_id "ENSRNOG00000005229"; transcript_id "ENSRNOG00000005229_tx_396"; exon_id "13_72278500_72278715_+"; exonnum "3"; txlen "2423";
13	sraer114_mid	exon	72278500	72278715	0.169537891619709	+	.	gene_id "ENSRNOG00000005229"; transcript_id "ENSRNOG00000005229_tx_64"; exon_id "13_72278500_72278715_+"; exonnum "3"; txlen "2025";
13	sraer114_mid	exon	72278500	72278715	0.163308488685449	+	.	gene_id "ENSRNOG00000005229"; transcript_id "ENSRNOG00000005229_tx_67"; exon_id "13_72278500_72278715_+"; exonnum "3"; txlen "1612";
13	sraer114_mid	exon	72278500	72278715	0.163308488685449	+	.	gene_id "ENSRNOG00000005229"; transcript_id "ENSRNOG00000005229_tx_68"; exon_id "13_72278500_72278715_+"; exonnum "3"; txlen "2039";
13	sraer114_mid	exon	72278500	72278715	0.140172667495274	+	.	gene_id "ENSRNOG00000005229"; transcript_id "ENSRNOG00000005229_tx_76"; exon_id "13_72278500_72278715_+"; exonnum "3"; txlen "1386";
13	sraer114_mid	exon	72278500	72278715	0.134899895605771	+	.	gene_id "ENSRNOG00000005229"; transcript_id "ENSRNOG00000005229_tx_85"; exon_id "13_72278500_72278715_+"; exonnum "3"; txlen "1665";
13	sraer114_mid	exon	72278500	72278715	0.133497778566928	+	.	gene_id "ENSRNOG00000005229"; transcript_id "ENSRNOG00000005229_tx_88"; exon_id "13_72278500_72278715_+"; exonnum "3"; txlen "1315";
13	sraer114_mid	exon	72278915	72279067	0.113550747807935	+	.	gene_id "ENSRNOG00000005229"; transcript_id "ENSRNOG00000005229_tx_100"; exon_id "13_72278915_72279067_+"; exonnum "4"; txlen "1795";
13	sraer114_mid	exon	72278915	72279067	0.113550747807935	+	.	gene_id "ENSRNOG00000005229"; transcript_id "ENSRNOG00000005229_tx_101"; exon_id "13_72278915_72279067_+"; exonnum "3"; txlen "1579";
13	sraer114_mid	exon	72278915	72279067	0.110135667317715	+	.	gene_id "ENSRNOG00000005229"; transcript_id "ENSRNOG00000005229_tx_104"; exon_id "13_72278915_72279067_+"; exonnum "3"; txlen "758";
13	sraer114_mid	exon	72278915	72279067	0.108466945085629	+	.	gene_id "ENSRNOG00000005229"; transcript_id "ENSRNOG00000005229_tx_106"; exon_id "13_72278915_72279067_+"; exonnum "3"; txlen "1519";
13	sraer114_mid	exon	72278915	72279067	0.108466945085629	+	.	gene_id "ENSRNOG00000005229"; transcript_id "ENSRNOG00000005229_tx_107"; exon_id "13_72278915_72279067_+"; exonnum "4"; txlen "1735";
13	sraer114_mid	exon	72278915	72279067	0.108466945085629	+	.	gene_id "ENSRNOG00000005229"; transcript_id "ENSRNOG00000005229_tx_108"; exon_id "13_72278915_72279067_+"; exonnum "3"; txlen "1448";
13	sraer114_mid	exon	72278915	72279067	0.106798222853542	+	.	gene_id "ENSRNOG00000005229"; transcript_id "ENSRNOG00000005229_tx_110"; exon_id "13_72278915_72279067_+"; exonnum "4"; txlen "1269";
13	sraer114_mid	exon	72278915	72279067	0.106798222853542	+	.	gene_id "ENSRNOG00000005229"; transcript_id "ENSRNOG00000005229_tx_111"; exon_id "13_72278915_72279067_+"; exonnum "3"; txlen "1053";
13	sraer114_mid	exon	72278915	72279067	0.106798222853542	+	.	gene_id "ENSRNOG00000005229"; transcript_id "ENSRNOG00000005229_tx_112"; exon_id "13_72278915_72279067_+"; exonnum "4"; txlen "1198";
13	sraer114_mid	exon	72278915	72279067	0.106798222853542	+	.	gene_id "ENSRNOG00000005229"; transcript_id "ENSRNOG00000005229_tx_113"; exon_id "13_72278915_72279067_+"; exonnum "3"; txlen "1692";
13	sraer114_mid	exon	72278915	72279067	0.106798222853542	+	.	gene_id "ENSRNOG00000005229"; transcript_id "ENSRNOG00000005229_tx_114"; exon_id "13_72278915_72279067_+"; exonnum "4"; txlen "1618";
13	sraer114_mid	exon	72278915	72279067	0.106798222853542	+	.	gene_id "ENSRNOG00000005229"; transcript_id "ENSRNOG00000005229_tx_115"; exon_id "13_72278915_72279067_+"; exonnum "3"; txlen "982";
13	sraer114_mid	exon	72278915	72279067	0.101456585319516	+	.	gene_id "ENSRNOG00000005229"; transcript_id "ENSRNOG00000005229_tx_122"; exon_id "13_72278915_72279067_+"; exonnum "4"; txlen "1727";
13	sraer114_mid	exon	72278915	72279067	0.101456585319516	+	.	gene_id "ENSRNOG00000005229"; transcript_id "ENSRNOG00000005229_tx_123"; exon_id "13_72278915_72279067_+"; exonnum "3"; txlen "1511";
13	sraer114_mid	exon	72278915	72279067	0.101456585319516	+	.	gene_id "ENSRNOG00000005229"; transcript_id "ENSRNOG00000005229_tx_124"; exon_id "13_72278915_72279067_+"; exonnum "4"; txlen "2154";
13	sraer114_mid	exon	72278915	72279067	0.101456585319516	+	.	gene_id "ENSRNOG00000005229"; transcript_id "ENSRNOG00000005229_tx_125"; exon_id "13_72278915_72279067_+"; exonnum "4"; txlen "1910";
13	sraer114_mid	exon	72278915	72279067	0.101456585319516	+	.	gene_id "ENSRNOG00000005229"; transcript_id "ENSRNOG00000005229_tx_126"; exon_id "13_72278915_72279067_+"; exonnum "3"; txlen "1938";
13	sraer114_mid	exon	72278915	72279067	0.101456585319516	+	.	gene_id "ENSRNOG00000005229"; transcript_id "ENSRNOG00000005229_tx_127"; exon_id "13_72278915_72279067_+"; exonnum "3"; txlen "1694";
13	sraer114_mid	exon	72278915	72279067	0.0980970957393992	+	.	gene_id "ENSRNOG00000005229"; transcript_id "ENSRNOG00000005229_tx_128"; exon_id "13_72278915_72279067_+"; exonnum "4"; txlen "1541";
13	sraer114_mid	exon	72278915	72279067	0.0980970957393992	+	.	gene_id "ENSRNOG00000005229"; transcript_id "ENSRNOG00000005229_tx_129"; exon_id "13_72278915_72279067_+"; exonnum "3"; txlen "1325";
13	sraer114_mid	exon	72278915	72279067	0.0980970957393992	+	.	gene_id "ENSRNOG00000005229"; transcript_id "ENSRNOG00000005229_tx_130"; exon_id "13_72278915_72279067_+"; exonnum "4"; txlen "1656";
13	sraer114_mid	exon	72278915	72279067	0.0980970957393992	+	.	gene_id "ENSRNOG00000005229"; transcript_id "ENSRNOG00000005229_tx_131"; exon_id "13_72278915_72279067_+"; exonnum "3"; txlen "1440";
13	sraer114_mid	exon	72278915	72279067	0.0980970957393992	+	.	gene_id "ENSRNOG00000005229"; transcript_id "ENSRNOG00000005229_tx_132"; exon_id "13_72278915_72279067_+"; exonnum "4"; txlen "1968";
13	sraer114_mid	exon	72278915	72279067	0.0980970957393992	+	.	gene_id "ENSRNOG00000005229"; transcript_id "ENSRNOG00000005229_tx_133"; exon_id "13_72278915_72279067_+"; exonnum "4"; txlen "1724";
13	sraer114_mid	exon	72278915	72279067	0.0980970957393992	+	.	gene_id "ENSRNOG00000005229"; transcript_id "ENSRNOG00000005229_tx_134"; exon_id "13_72278915_72279067_+"; exonnum "3"; txlen "1752";
13	sraer114_mid	exon	72278915	72279067	0.0980970957393992	+	.	gene_id "ENSRNOG00000005229"; transcript_id "ENSRNOG00000005229_tx_135"; exon_id "13_72278915_72279067_+"; exonnum "3"; txlen "1508";
13	sraer114_mid	exon	72278915	72279067	0.0980970957393992	+	.	gene_id "ENSRNOG00000005229"; transcript_id "ENSRNOG00000005229_tx_136"; exon_id "13_72278915_72279067_+"; exonnum "3"; txlen "1867";
13	sraer114_mid	exon	72278915	72279067	0.0980970957393992	+	.	gene_id "ENSRNOG00000005229"; transcript_id "ENSRNOG00000005229_tx_137"; exon_id "13_72278915_72279067_+"; exonnum "3"; txlen "1623";
13	sraer114_mid	exon	72278915	72279067	0.0917797227647628	+	.	gene_id "ENSRNOG00000005229"; transcript_id "ENSRNOG00000005229_tx_145"; exon_id "13_72278915_72279067_+"; exonnum "3"; txlen "1738";
13	sraer114_mid	exon	72278915	72279067	0.0917797227647628	+	.	gene_id "ENSRNOG00000005229"; transcript_id "ENSRNOG00000005229_tx_146"; exon_id "13_72278915_72279067_+"; exonnum "4"; txlen "1954";
13	sraer114_mid	exon	72278915	72279067	0.0917797227647628	+	.	gene_id "ENSRNOG00000005229"; transcript_id "ENSRNOG00000005229_tx_147"; exon_id "13_72278915_72279067_+"; exonnum "3"; txlen "1621";
13	sraer114_mid	exon	72278915	72279067	0.086773556068503	+	.	gene_id "ENSRNOG00000005229"; transcript_id "ENSRNOG00000005229_tx_164"; exon_id "13_72278915_72279067_+"; exonnum "3"; txlen "1505";
13	sraer114_mid	exon	72278915	72279067	0.086773556068503	+	.	gene_id "ENSRNOG00000005229"; transcript_id "ENSRNOG00000005229_tx_165"; exon_id "13_72278915_72279067_+"; exonnum "3"; txlen "1449";
13	sraer114_mid	exon	72278915	72279067	0.086773556068503	+	.	gene_id "ENSRNOG00000005229"; transcript_id "ENSRNOG00000005229_tx_166"; exon_id "13_72278915_72279067_+"; exonnum "3"; txlen "1749";
13	sraer114_mid	exon	72278915	72279067	0.086773556068503	+	.	gene_id "ENSRNOG00000005229"; transcript_id "ENSRNOG00000005229_tx_167"; exon_id "13_72278915_72279067_+"; exonnum "4"; txlen "1721";
13	sraer114_mid	exon	72278915	72279067	0.086773556068503	+	.	gene_id "ENSRNOG00000005229"; transcript_id "ENSRNOG00000005229_tx_168"; exon_id "13_72278915_72279067_+"; exonnum "3"; txlen "2144";
13	sraer114_mid	exon	72278915	72279067	0.086773556068503	+	.	gene_id "ENSRNOG00000005229"; transcript_id "ENSRNOG00000005229_tx_169"; exon_id "13_72278915_72279067_+"; exonnum "4"; txlen "1965";
13	sraer114_mid	exon	72278915	72279067	0.086773556068503	+	.	gene_id "ENSRNOG00000005229"; transcript_id "ENSRNOG00000005229_tx_170"; exon_id "13_72278915_72279067_+"; exonnum "3"; txlen "2388";
13	sraer114_mid	exon	72278915	72279067	0.086773556068503	+	.	gene_id "ENSRNOG00000005229"; transcript_id "ENSRNOG00000005229_tx_171"; exon_id "13_72278915_72279067_+"; exonnum "4"; txlen "2360";
13	sraer114_mid	exon	72278915	72279067	0.086773556068503	+	.	gene_id "ENSRNOG00000005229"; transcript_id "ENSRNOG00000005229_tx_172"; exon_id "13_72278915_72279067_+"; exonnum "4"; txlen "1596";
13	sraer114_mid	exon	72278915	72279067	0.086773556068503	+	.	gene_id "ENSRNOG00000005229"; transcript_id "ENSRNOG00000005229_tx_173"; exon_id "13_72278915_72279067_+"; exonnum "4"; txlen "1840";
13	sraer114_mid	exon	72278915	72279067	0.086773556068503	+	.	gene_id "ENSRNOG00000005229"; transcript_id "ENSRNOG00000005229_tx_174"; exon_id "13_72278915_72279067_+"; exonnum "3"; txlen "1380";
13	sraer114_mid	exon	72278915	72279067	0.086773556068503	+	.	gene_id "ENSRNOG00000005229"; transcript_id "ENSRNOG00000005229_tx_175"; exon_id "13_72278915_72279067_+"; exonnum "3"; txlen "1624";
13	sraer114_mid	exon	72278915	72279067	0.0866748311670034	+	.	gene_id "ENSRNOG00000005229"; transcript_id "ENSRNOG00000005229_tx_176"; exon_id "13_72278915_72279067_+"; exonnum "4"; txlen "1660";
13	sraer114_mid	exon	72278915	72279067	0.0866748311670034	+	.	gene_id "ENSRNOG00000005229"; transcript_id "ENSRNOG00000005229_tx_177"; exon_id "13_72278915_72279067_+"; exonnum "3"; txlen "1444";
13	sraer114_mid	exon	72278915	72279067	0.0866748311670034	+	.	gene_id "ENSRNOG00000005229"; transcript_id "ENSRNOG00000005229_tx_178"; exon_id "13_72278915_72279067_+"; exonnum "3"; txlen "1373";
13	sraer114_mid	exon	72278915	72279067	0.0866748311670034	+	.	gene_id "ENSRNOG00000005229"; transcript_id "ENSRNOG00000005229_tx_179"; exon_id "13_72278915_72279067_+"; exonnum "3"; txlen "1559";
13	sraer114_mid	exon	72278915	72279067	0.0792745288334711	+	.	gene_id "ENSRNOG00000005229"; transcript_id "ENSRNOG00000005229_tx_184"; exon_id "13_72278915_72279067_+"; exonnum "3"; txlen "1361";
13	sraer114_mid	exon	72278915	72279067	0.0789861130824659	+	.	gene_id "ENSRNOG00000005229"; transcript_id "ENSRNOG00000005229_tx_185"; exon_id "13_72278915_72279067_+"; exonnum "3"; txlen "2000";
13	sraer114_mid	exon	72278915	72279067	0.0750925004438968	+	.	gene_id "ENSRNOG00000005229"; transcript_id "ENSRNOG00000005229_tx_195"; exon_id "13_72278915_72279067_+"; exonnum "3"; txlen "1290";
13	sraer114_mid	exon	72278915	72279067	0.0750925004438968	+	.	gene_id "ENSRNOG00000005229"; transcript_id "ENSRNOG00000005229_tx_196"; exon_id "13_72278915_72279067_+"; exonnum "4"; txlen "1506";
13	sraer114_mid	exon	72278915	72279067	0.0750925004438968	+	.	gene_id "ENSRNOG00000005229"; transcript_id "ENSRNOG00000005229_tx_197"; exon_id "13_72278915_72279067_+"; exonnum "3"; txlen "1929";
13	sraer114_mid	exon	72278915	72279067	0.0750925004438968	+	.	gene_id "ENSRNOG00000005229"; transcript_id "ENSRNOG00000005229_tx_198"; exon_id "13_72278915_72279067_+"; exonnum "4"; txlen "1577";
13	sraer114_mid	exon	72278915	72279067	0.0750925004438968	+	.	gene_id "ENSRNOG00000005229"; transcript_id "ENSRNOG00000005229_tx_199"; exon_id "13_72278915_72279067_+"; exonnum "4"; txlen "2145";
13	sraer114_mid	exon	72278915	72279067	0.0750925004438968	+	.	gene_id "ENSRNOG00000005229"; transcript_id "ENSRNOG00000005229_tx_200"; exon_id "13_72278915_72279067_+"; exonnum "4"; txlen "2216";
13	sraer114_mid	exon	72278915	72279067	0.0750925004438968	+	.	gene_id "ENSRNOG00000005229"; transcript_id "ENSRNOG00000005229_tx_201"; exon_id "13_72278915_72279067_+"; exonnum "4"; txlen "1460";
13	sraer114_mid	exon	72278915	72279067	0.0750925004438968	+	.	gene_id "ENSRNOG00000005229"; transcript_id "ENSRNOG00000005229_tx_202"; exon_id "13_72278915_72279067_+"; exonnum "3"; txlen "949";
13	sraer114_mid	exon	72278915	72279067	0.0750925004438968	+	.	gene_id "ENSRNOG00000005229"; transcript_id "ENSRNOG00000005229_tx_203"; exon_id "13_72278915_72279067_+"; exonnum "3"; txlen "1244";
13	sraer114_mid	exon	72278915	72279067	0.0750925004438968	+	.	gene_id "ENSRNOG00000005229"; transcript_id "ENSRNOG00000005229_tx_204"; exon_id "13_72278915_72279067_+"; exonnum "3"; txlen "1812";
13	sraer114_mid	exon	72278915	72279067	0.0750925004438968	+	.	gene_id "ENSRNOG00000005229"; transcript_id "ENSRNOG00000005229_tx_205"; exon_id "13_72278915_72279067_+"; exonnum "3"; txlen "1173";
13	sraer114_mid	exon	72278915	72279067	0.0712211790984679	+	.	gene_id "ENSRNOG00000005229"; transcript_id "ENSRNOG00000005229_tx_217"; exon_id "13_72278915_72279067_+"; exonnum "4"; txlen "1424";
13	sraer114_mid	exon	72278915	72279067	0.0712211790984679	+	.	gene_id "ENSRNOG00000005229"; transcript_id "ENSRNOG00000005229_tx_218"; exon_id "13_72278915_72279067_+"; exonnum "4"; txlen "1495";
13	sraer114_mid	exon	72278915	72279067	0.0712211790984679	+	.	gene_id "ENSRNOG00000005229"; transcript_id "ENSRNOG00000005229_tx_219"; exon_id "13_72278915_72279067_+"; exonnum "3"; txlen "1279";
13	sraer114_mid	exon	72278915	72279067	0.0712211790984679	+	.	gene_id "ENSRNOG00000005229"; transcript_id "ENSRNOG00000005229_tx_220"; exon_id "13_72278915_72279067_+"; exonnum "3"; txlen "1208";
13	sraer114_mid	exon	72278915	72279067	0.0685335874343748	+	.	gene_id "ENSRNOG00000005229"; transcript_id "ENSRNOG00000005229_tx_228"; exon_id "13_72278915_72279067_+"; exonnum "4"; txlen "1626";
13	sraer114_mid	exon	72278915	72279067	0.0685335874343748	+	.	gene_id "ENSRNOG00000005229"; transcript_id "ENSRNOG00000005229_tx_229"; exon_id "13_72278915_72279067_+"; exonnum "4"; txlen "1697";
13	sraer114_mid	exon	72278915	72279067	0.0685335874343748	+	.	gene_id "ENSRNOG00000005229"; transcript_id "ENSRNOG00000005229_tx_230"; exon_id "13_72278915_72279067_+"; exonnum "3"; txlen "1481";
13	sraer114_mid	exon	72278915	72279067	0.0685335874343748	+	.	gene_id "ENSRNOG00000005229"; transcript_id "ENSRNOG00000005229_tx_231"; exon_id "13_72278915_72279067_+"; exonnum "4"; txlen "1812";
13	sraer114_mid	exon	72278915	72279067	0.0685335874343748	+	.	gene_id "ENSRNOG00000005229"; transcript_id "ENSRNOG00000005229_tx_232"; exon_id "13_72278915_72279067_+"; exonnum "3"; txlen "1410";
13	sraer114_mid	exon	72278915	72279067	0.0685335874343748	+	.	gene_id "ENSRNOG00000005229"; transcript_id "ENSRNOG00000005229_tx_233"; exon_id "13_72278915_72279067_+"; exonnum "3"; txlen "1364";
13	sraer114_mid	exon	72278915	72279067	0.0685335874343748	+	.	gene_id "ENSRNOG00000005229"; transcript_id "ENSRNOG00000005229_tx_234"; exon_id "13_72278915_72279067_+"; exonnum "3"; txlen "1550";
13	sraer114_mid	exon	72278915	72279067	0.0685335874343748	+	.	gene_id "ENSRNOG00000005229"; transcript_id "ENSRNOG00000005229_tx_235"; exon_id "13_72278915_72279067_+"; exonnum "3"; txlen "1596";
13	sraer114_mid	exon	72278915	72279067	0.0685335874343748	+	.	gene_id "ENSRNOG00000005229"; transcript_id "ENSRNOG00000005229_tx_236"; exon_id "13_72278915_72279067_+"; exonnum "3"; txlen "1908";
13	sraer114_mid	exon	72278915	72279067	0.0685335874343748	+	.	gene_id "ENSRNOG00000005229"; transcript_id "ENSRNOG00000005229_tx_237"; exon_id "13_72278915_72279067_+"; exonnum "3"; txlen "1664";
13	sraer114_mid	exon	72278915	72279067	0.0685335874343748	+	.	gene_id "ENSRNOG00000005229"; transcript_id "ENSRNOG00000005229_tx_238"; exon_id "13_72278915_72279067_+"; exonnum "3"; txlen "1525";
13	sraer114_mid	exon	72278915	72279067	0.0591270166100489	+	.	gene_id "ENSRNOG00000005229"; transcript_id "ENSRNOG00000005229_tx_268"; exon_id "13_72278915_72279067_+"; exonnum "3"; txlen "1275";
13	sraer114_mid	exon	72278915	72279067	0.0591270166100489	+	.	gene_id "ENSRNOG00000005229"; transcript_id "ENSRNOG00000005229_tx_269"; exon_id "13_72278915_72279067_+"; exonnum "3"; txlen "1702";
13	sraer114_mid	exon	72278915	72279067	0.0591270166100489	+	.	gene_id "ENSRNOG00000005229"; transcript_id "ENSRNOG00000005229_tx_270"; exon_id "13_72278915_72279067_+"; exonnum "3"; txlen "1458";
13	sraer114_mid	exon	72278915	72279067	0.0497577408775142	+	.	gene_id "ENSRNOG00000005229"; transcript_id "ENSRNOG00000005229_tx_293"; exon_id "13_72278915_72279067_+"; exonnum "4"; txlen "2251";
13	sraer114_mid	exon	72278915	72279067	0.0497577408775142	+	.	gene_id "ENSRNOG00000005229"; transcript_id "ENSRNOG00000005229_tx_294"; exon_id "13_72278915_72279067_+"; exonnum "4"; txlen "2678";
13	sraer114_mid	exon	72278915	72279067	0.0483766499536763	+	.	gene_id "ENSRNOG00000005229"; transcript_id "ENSRNOG00000005229_tx_295"; exon_id "13_72278915_72279067_+"; exonnum "3"; txlen "1933";
13	sraer114_mid	exon	72278915	72279067	0.0483766499536763	+	.	gene_id "ENSRNOG00000005229"; transcript_id "ENSRNOG00000005229_tx_296"; exon_id "13_72278915_72279067_+"; exonnum "3"; txlen "1689";
13	sraer114_mid	exon	72278915	72279067	0.0481263395372678	+	.	gene_id "ENSRNOG00000005229"; transcript_id "ENSRNOG00000005229_tx_297"; exon_id "13_72278915_72279067_+"; exonnum "4"; txlen "1909";
13	sraer114_mid	exon	72278915	72279067	0.0481263395372678	+	.	gene_id "ENSRNOG00000005229"; transcript_id "ENSRNOG00000005229_tx_298"; exon_id "13_72278915_72279067_+"; exonnum "4"; txlen "2548";
13	sraer114_mid	exon	72278915	72279067	0.0481263395372678	+	.	gene_id "ENSRNOG00000005229"; transcript_id "ENSRNOG00000005229_tx_299"; exon_id "13_72278915_72279067_+"; exonnum "4"; txlen "2304";
13	sraer114_mid	exon	72278915	72279067	0.0481263395372678	+	.	gene_id "ENSRNOG00000005229"; transcript_id "ENSRNOG00000005229_tx_300"; exon_id "13_72278915_72279067_+"; exonnum "3"; txlen "2332";
13	sraer114_mid	exon	72278915	72279067	0.0481263395372678	+	.	gene_id "ENSRNOG00000005229"; transcript_id "ENSRNOG00000005229_tx_301"; exon_id "13_72278915_72279067_+"; exonnum "3"; txlen "2088";
13	sraer114_mid	exon	72278915	72279067	0.0481263395372678	+	.	gene_id "ENSRNOG00000005229"; transcript_id "ENSRNOG00000005229_tx_302"; exon_id "13_72278915_72279067_+"; exonnum "3"; txlen "1693";
13	sraer114_mid	exon	72278915	72279067	0.0444556865217135	+	.	gene_id "ENSRNOG00000005229"; transcript_id "ENSRNOG00000005229_tx_309"; exon_id "13_72278915_72279067_+"; exonnum "4"; txlen "2431";
13	sraer114_mid	exon	72278915	72279067	0.0444556865217135	+	.	gene_id "ENSRNOG00000005229"; transcript_id "ENSRNOG00000005229_tx_310"; exon_id "13_72278915_72279067_+"; exonnum "4"; txlen "2187";
13	sraer114_mid	exon	72278915	72279067	0.0444556865217135	+	.	gene_id "ENSRNOG00000005229"; transcript_id "ENSRNOG00000005229_tx_311"; exon_id "13_72278915_72279067_+"; exonnum "3"; txlen "2215";
13	sraer114_mid	exon	72278915	72279067	0.0444556865217135	+	.	gene_id "ENSRNOG00000005229"; transcript_id "ENSRNOG00000005229_tx_312"; exon_id "13_72278915_72279067_+"; exonnum "3"; txlen "1971";
13	sraer114_mid	exon	72278915	72279067	0.0444556865217135	+	.	gene_id "ENSRNOG00000005229"; transcript_id "ENSRNOG00000005229_tx_313"; exon_id "13_72278915_72279067_+"; exonnum "4"; txlen "1922";
13	sraer114_mid	exon	72278915	72279067	0.0444556865217135	+	.	gene_id "ENSRNOG00000005229"; transcript_id "ENSRNOG00000005229_tx_314"; exon_id "13_72278915_72279067_+"; exonnum "3"; txlen "1706";
13	sraer114_mid	exon	72278915	72279067	0.043036916336162	+	.	gene_id "ENSRNOG00000005229"; transcript_id "ENSRNOG00000005229_tx_317"; exon_id "13_72278915_72279067_+"; exonnum "3"; txlen "1236";
13	sraer114_mid	exon	72278915	72279067	0.043036916336162	+	.	gene_id "ENSRNOG00000005229"; transcript_id "ENSRNOG00000005229_tx_318"; exon_id "13_72278915_72279067_+"; exonnum "3"; txlen "1165";
13	sraer114_mid	exon	72278915	72279067	0.043036916336162	+	.	gene_id "ENSRNOG00000005229"; transcript_id "ENSRNOG00000005229_tx_319"; exon_id "13_72278915_72279067_+"; exonnum "4"; txlen "1452";
13	sraer114_mid	exon	72278915	72279067	0.043036916336162	+	.	gene_id "ENSRNOG00000005229"; transcript_id "ENSRNOG00000005229_tx_320"; exon_id "13_72278915_72279067_+"; exonnum "4"; txlen "1381";
13	sraer114_mid	exon	72278915	72279067	0.043036916336162	+	.	gene_id "ENSRNOG00000005229"; transcript_id "ENSRNOG00000005229_tx_321"; exon_id "13_72278915_72279067_+"; exonnum "4"; txlen "1040";
13	sraer114_mid	exon	72278915	72279067	0.043036916336162	+	.	gene_id "ENSRNOG00000005229"; transcript_id "ENSRNOG00000005229_tx_322"; exon_id "13_72278915_72279067_+"; exonnum "3"; txlen "824";
13	sraer114_mid	exon	72278915	72279067	0.0391536321659128	+	.	gene_id "ENSRNOG00000005229"; transcript_id "ENSRNOG00000005229_tx_345"; exon_id "13_72278915_72279067_+"; exonnum "4"; txlen "2130";
13	sraer114_mid	exon	72278915	72279067	0.0391536321659128	+	.	gene_id "ENSRNOG00000005229"; transcript_id "ENSRNOG00000005229_tx_346"; exon_id "13_72278915_72279067_+"; exonnum "4"; txlen "2557";
13	sraer114_mid	exon	72278915	72279067	0.0391536321659128	+	.	gene_id "ENSRNOG00000005229"; transcript_id "ENSRNOG00000005229_tx_347"; exon_id "13_72278915_72279067_+"; exonnum "4"; txlen "2313";
13	sraer114_mid	exon	72278915	72279067	0.0391536321659128	+	.	gene_id "ENSRNOG00000005229"; transcript_id "ENSRNOG00000005229_tx_348"; exon_id "13_72278915_72279067_+"; exonnum "3"; txlen "1914";
13	sraer114_mid	exon	72278915	72279067	0.0391536321659128	+	.	gene_id "ENSRNOG00000005229"; transcript_id "ENSRNOG00000005229_tx_349"; exon_id "13_72278915_72279067_+"; exonnum "3"; txlen "2341";
13	sraer114_mid	exon	72278915	72279067	0.0391536321659128	+	.	gene_id "ENSRNOG00000005229"; transcript_id "ENSRNOG00000005229_tx_350"; exon_id "13_72278915_72279067_+"; exonnum "3"; txlen "2097";
13	sraer114_mid	exon	72278915	72279067	0.0382550367432551	+	.	gene_id "ENSRNOG00000005229"; transcript_id "ENSRNOG00000005229_tx_364"; exon_id "13_72278915_72279067_+"; exonnum "3"; txlen "1875";
13	sraer114_mid	exon	72278915	72279067	0.0382550367432551	+	.	gene_id "ENSRNOG00000005229"; transcript_id "ENSRNOG00000005229_tx_365"; exon_id "13_72278915_72279067_+"; exonnum "3"; txlen "1804";
13	sraer114_mid	exon	72278915	72279067	0.0382550367432551	+	.	gene_id "ENSRNOG00000005229"; transcript_id "ENSRNOG00000005229_tx_366"; exon_id "13_72278915_72279067_+"; exonnum "4"; txlen "2091";
13	sraer114_mid	exon	72278915	72279067	0.0382550367432551	+	.	gene_id "ENSRNOG00000005229"; transcript_id "ENSRNOG00000005229_tx_367"; exon_id "13_72278915_72279067_+"; exonnum "3"; txlen "1463";
13	sraer114_mid	exon	72278915	72279067	0.0382550367432551	+	.	gene_id "ENSRNOG00000005229"; transcript_id "ENSRNOG00000005229_tx_368"; exon_id "13_72278915_72279067_+"; exonnum "4"; txlen "2020";
13	sraer114_mid	exon	72278915	72279067	0.0382550367432551	+	.	gene_id "ENSRNOG00000005229"; transcript_id "ENSRNOG00000005229_tx_369"; exon_id "13_72278915_72279067_+"; exonnum "4"; txlen "1679";
13	sraer114_mid	exon	72278915	72279067	0.0353859089875109	+	.	gene_id "ENSRNOG00000005229"; transcript_id "ENSRNOG00000005229_tx_378"; exon_id "13_72278915_72279067_+"; exonnum "3"; txlen "1990";
13	sraer114_mid	exon	72278915	72279067	0.0353859089875109	+	.	gene_id "ENSRNOG00000005229"; transcript_id "ENSRNOG00000005229_tx_379"; exon_id "13_72278915_72279067_+"; exonnum "3"; txlen "1919";
13	sraer114_mid	exon	72278915	72279067	0.0353859089875109	+	.	gene_id "ENSRNOG00000005229"; transcript_id "ENSRNOG00000005229_tx_380"; exon_id "13_72278915_72279067_+"; exonnum "3"; txlen "1351";
13	sraer114_mid	exon	72278915	72279067	0.0353859089875109	+	.	gene_id "ENSRNOG00000005229"; transcript_id "ENSRNOG00000005229_tx_381"; exon_id "13_72278915_72279067_+"; exonnum "4"; txlen "2206";
13	sraer114_mid	exon	72278915	72279067	0.0353859089875109	+	.	gene_id "ENSRNOG00000005229"; transcript_id "ENSRNOG00000005229_tx_382"; exon_id "13_72278915_72279067_+"; exonnum "3"; txlen "1778";
13	sraer114_mid	exon	72278915	72279067	0.0353859089875109	+	.	gene_id "ENSRNOG00000005229"; transcript_id "ENSRNOG00000005229_tx_383"; exon_id "13_72278915_72279067_+"; exonnum "4"; txlen "1567";
13	sraer114_mid	exon	72278915	72279067	0.0353859089875109	+	.	gene_id "ENSRNOG00000005229"; transcript_id "ENSRNOG00000005229_tx_384"; exon_id "13_72278915_72279067_+"; exonnum "4"; txlen "1994";
13	sraer114_mid	exon	72278915	72279067	0.0334731571503482	+	.	gene_id "ENSRNOG00000005229"; transcript_id "ENSRNOG00000005229_tx_390"; exon_id "13_72278915_72279067_+"; exonnum "3"; txlen "2514";
13	sraer114_mid	exon	72278915	72279067	0.0334731571503482	+	.	gene_id "ENSRNOG00000005229"; transcript_id "ENSRNOG00000005229_tx_391"; exon_id "13_72278915_72279067_+"; exonnum "3"; txlen "2629";
13	sraer114_mid	exon	72278915	72279067	0.0334437274750505	+	.	gene_id "ENSRNOG00000005229"; transcript_id "ENSRNOG00000005229_tx_393"; exon_id "13_72278915_72279067_+"; exonnum "4"; txlen "2477";
13	sraer114_mid	exon	72278915	72279067	0.0334437274750505	+	.	gene_id "ENSRNOG00000005229"; transcript_id "ENSRNOG00000005229_tx_394"; exon_id "13_72278915_72279067_+"; exonnum "4"; txlen "2059";
13	sraer114_mid	exon	72278915	72279067	0.0334437274750505	+	.	gene_id "ENSRNOG00000005229"; transcript_id "ENSRNOG00000005229_tx_395"; exon_id "13_72278915_72279067_+"; exonnum "4"; txlen "2667";
13	sraer114_mid	exon	72278915	72279067	0.0334437274750505	+	.	gene_id "ENSRNOG00000005229"; transcript_id "ENSRNOG00000005229_tx_396"; exon_id "13_72278915_72279067_+"; exonnum "4"; txlen "2423";
13	sraer114_mid	exon	72278915	72279067	0.0334437274750505	+	.	gene_id "ENSRNOG00000005229"; transcript_id "ENSRNOG00000005229_tx_397"; exon_id "13_72278915_72279067_+"; exonnum "3"; txlen "2261";
13	sraer114_mid	exon	72278915	72279067	0.0334437274750505	+	.	gene_id "ENSRNOG00000005229"; transcript_id "ENSRNOG00000005229_tx_398"; exon_id "13_72278915_72279067_+"; exonnum "3"; txlen "2451";
13	sraer114_mid	exon	72278915	72279067	0.0334437274750505	+	.	gene_id "ENSRNOG00000005229"; transcript_id "ENSRNOG00000005229_tx_399"; exon_id "13_72278915_72279067_+"; exonnum "3"; txlen "2207";
13	sraer114_mid	exon	72278915	72279067	0.19258070494509	+	.	gene_id "ENSRNOG00000005229"; transcript_id "ENSRNOG00000005229_tx_46"; exon_id "13_72278915_72279067_+"; exonnum "3"; txlen "1170";
13	sraer114_mid	exon	72278915	72279067	0.169537891619709	+	.	gene_id "ENSRNOG00000005229"; transcript_id "ENSRNOG00000005229_tx_63"; exon_id "13_72278915_72279067_+"; exonnum "3"; txlen "1809";
13	sraer114_mid	exon	72278915	72279067	0.169537891619709	+	.	gene_id "ENSRNOG00000005229"; transcript_id "ENSRNOG00000005229_tx_64"; exon_id "13_72278915_72279067_+"; exonnum "4"; txlen "2025";
13	sraer114_mid	exon	72278915	72279067	0.163308488685449	+	.	gene_id "ENSRNOG00000005229"; transcript_id "ENSRNOG00000005229_tx_67"; exon_id "13_72278915_72279067_+"; exonnum "4"; txlen "1612";
13	sraer114_mid	exon	72278915	72279067	0.163308488685449	+	.	gene_id "ENSRNOG00000005229"; transcript_id "ENSRNOG00000005229_tx_68"; exon_id "13_72278915_72279067_+"; exonnum "4"; txlen "2039";
13	sraer114_mid	exon	72278915	72279067	0.163308488685449	+	.	gene_id "ENSRNOG00000005229"; transcript_id "ENSRNOG00000005229_tx_69"; exon_id "13_72278915_72279067_+"; exonnum "3"; txlen "1823";
13	sraer114_mid	exon	72278915	72279067	0.140172667495274	+	.	gene_id "ENSRNOG00000005229"; transcript_id "ENSRNOG00000005229_tx_76"; exon_id "13_72278915_72279067_+"; exonnum "4"; txlen "1386";
13	sraer114_mid	exon	72278915	72279067	0.134899895605771	+	.	gene_id "ENSRNOG00000005229"; transcript_id "ENSRNOG00000005229_tx_85"; exon_id "13_72278915_72279067_+"; exonnum "4"; txlen "1665";
13	sraer114_mid	exon	72278915	72279067	0.133497778566928	+	.	gene_id "ENSRNOG00000005229"; transcript_id "ENSRNOG00000005229_tx_87"; exon_id "13_72278915_72279067_+"; exonnum "3"; txlen "1099";
13	sraer114_mid	exon	72278915	72279067	0.133497778566928	+	.	gene_id "ENSRNOG00000005229"; transcript_id "ENSRNOG00000005229_tx_88"; exon_id "13_72278915_72279067_+"; exonnum "4"; txlen "1315";
13	sraer114_mid	exon	72278915	72279067	0.113550747807935	+	.	gene_id "ENSRNOG00000005229"; transcript_id "ENSRNOG00000005229_tx_99"; exon_id "13_72278915_72279067_+"; exonnum "3"; txlen "1396";
13	sraer114_mid	exon	72279963	72280033	0.113550747807935	+	.	gene_id "ENSRNOG00000005229"; transcript_id "ENSRNOG00000005229_tx_100"; exon_id "13_72279963_72280033_+"; exonnum "5"; txlen "1795";
13	sraer114_mid	exon	72279963	72280033	0.113550747807935	+	.	gene_id "ENSRNOG00000005229"; transcript_id "ENSRNOG00000005229_tx_101"; exon_id "13_72279963_72280033_+"; exonnum "4"; txlen "1579";
13	sraer114_mid	exon	72279963	72280033	0.108466945085629	+	.	gene_id "ENSRNOG00000005229"; transcript_id "ENSRNOG00000005229_tx_106"; exon_id "13_72279963_72280033_+"; exonnum "4"; txlen "1519";
13	sraer114_mid	exon	72279963	72280033	0.108466945085629	+	.	gene_id "ENSRNOG00000005229"; transcript_id "ENSRNOG00000005229_tx_107"; exon_id "13_72279963_72280033_+"; exonnum "5"; txlen "1735";
13	sraer114_mid	exon	72279963	72280033	0.106798222853542	+	.	gene_id "ENSRNOG00000005229"; transcript_id "ENSRNOG00000005229_tx_110"; exon_id "13_72279963_72280033_+"; exonnum "5"; txlen "1269";
13	sraer114_mid	exon	72279963	72280033	0.106798222853542	+	.	gene_id "ENSRNOG00000005229"; transcript_id "ENSRNOG00000005229_tx_111"; exon_id "13_72279963_72280033_+"; exonnum "4"; txlen "1053";
13	sraer114_mid	exon	72279963	72280033	0.106798222853542	+	.	gene_id "ENSRNOG00000005229"; transcript_id "ENSRNOG00000005229_tx_113"; exon_id "13_72279963_72280033_+"; exonnum "4"; txlen "1692";
13	sraer114_mid	exon	72279963	72280033	0.106798222853542	+	.	gene_id "ENSRNOG00000005229"; transcript_id "ENSRNOG00000005229_tx_114"; exon_id "13_72279963_72280033_+"; exonnum "5"; txlen "1618";
13	sraer114_mid	exon	72279963	72280033	0.101456585319516	+	.	gene_id "ENSRNOG00000005229"; transcript_id "ENSRNOG00000005229_tx_122"; exon_id "13_72279963_72280033_+"; exonnum "5"; txlen "1727";
13	sraer114_mid	exon	72279963	72280033	0.101456585319516	+	.	gene_id "ENSRNOG00000005229"; transcript_id "ENSRNOG00000005229_tx_123"; exon_id "13_72279963_72280033_+"; exonnum "4"; txlen "1511";
13	sraer114_mid	exon	72279963	72280033	0.101456585319516	+	.	gene_id "ENSRNOG00000005229"; transcript_id "ENSRNOG00000005229_tx_124"; exon_id "13_72279963_72280033_+"; exonnum "5"; txlen "2154";
13	sraer114_mid	exon	72279963	72280033	0.101456585319516	+	.	gene_id "ENSRNOG00000005229"; transcript_id "ENSRNOG00000005229_tx_125"; exon_id "13_72279963_72280033_+"; exonnum "5"; txlen "1910";
13	sraer114_mid	exon	72279963	72280033	0.101456585319516	+	.	gene_id "ENSRNOG00000005229"; transcript_id "ENSRNOG00000005229_tx_126"; exon_id "13_72279963_72280033_+"; exonnum "4"; txlen "1938";
13	sraer114_mid	exon	72279963	72280033	0.101456585319516	+	.	gene_id "ENSRNOG00000005229"; transcript_id "ENSRNOG00000005229_tx_127"; exon_id "13_72279963_72280033_+"; exonnum "4"; txlen "1694";
13	sraer114_mid	exon	72279963	72280033	0.086773556068503	+	.	gene_id "ENSRNOG00000005229"; transcript_id "ENSRNOG00000005229_tx_164"; exon_id "13_72279963_72280033_+"; exonnum "4"; txlen "1505";
13	sraer114_mid	exon	72279963	72280033	0.086773556068503	+	.	gene_id "ENSRNOG00000005229"; transcript_id "ENSRNOG00000005229_tx_165"; exon_id "13_72279963_72280033_+"; exonnum "4"; txlen "1449";
13	sraer114_mid	exon	72279963	72280033	0.086773556068503	+	.	gene_id "ENSRNOG00000005229"; transcript_id "ENSRNOG00000005229_tx_166"; exon_id "13_72279963_72280033_+"; exonnum "4"; txlen "1749";
13	sraer114_mid	exon	72279963	72280033	0.086773556068503	+	.	gene_id "ENSRNOG00000005229"; transcript_id "ENSRNOG00000005229_tx_167"; exon_id "13_72279963_72280033_+"; exonnum "5"; txlen "1721";
13	sraer114_mid	exon	72279963	72280033	0.086773556068503	+	.	gene_id "ENSRNOG00000005229"; transcript_id "ENSRNOG00000005229_tx_168"; exon_id "13_72279963_72280033_+"; exonnum "4"; txlen "2144";
13	sraer114_mid	exon	72279963	72280033	0.086773556068503	+	.	gene_id "ENSRNOG00000005229"; transcript_id "ENSRNOG00000005229_tx_169"; exon_id "13_72279963_72280033_+"; exonnum "5"; txlen "1965";
13	sraer114_mid	exon	72279963	72280033	0.086773556068503	+	.	gene_id "ENSRNOG00000005229"; transcript_id "ENSRNOG00000005229_tx_170"; exon_id "13_72279963_72280033_+"; exonnum "4"; txlen "2388";
13	sraer114_mid	exon	72279963	72280033	0.086773556068503	+	.	gene_id "ENSRNOG00000005229"; transcript_id "ENSRNOG00000005229_tx_171"; exon_id "13_72279963_72280033_+"; exonnum "5"; txlen "2360";
13	sraer114_mid	exon	72279963	72280033	0.086773556068503	+	.	gene_id "ENSRNOG00000005229"; transcript_id "ENSRNOG00000005229_tx_172"; exon_id "13_72279963_72280033_+"; exonnum "5"; txlen "1596";
13	sraer114_mid	exon	72279963	72280033	0.086773556068503	+	.	gene_id "ENSRNOG00000005229"; transcript_id "ENSRNOG00000005229_tx_173"; exon_id "13_72279963_72280033_+"; exonnum "5"; txlen "1840";
13	sraer114_mid	exon	72279963	72280033	0.086773556068503	+	.	gene_id "ENSRNOG00000005229"; transcript_id "ENSRNOG00000005229_tx_174"; exon_id "13_72279963_72280033_+"; exonnum "4"; txlen "1380";
13	sraer114_mid	exon	72279963	72280033	0.086773556068503	+	.	gene_id "ENSRNOG00000005229"; transcript_id "ENSRNOG00000005229_tx_175"; exon_id "13_72279963_72280033_+"; exonnum "4"; txlen "1624";
13	sraer114_mid	exon	72279963	72280033	0.0866748311670034	+	.	gene_id "ENSRNOG00000005229"; transcript_id "ENSRNOG00000005229_tx_176"; exon_id "13_72279963_72280033_+"; exonnum "5"; txlen "1660";
13	sraer114_mid	exon	72279963	72280033	0.0866748311670034	+	.	gene_id "ENSRNOG00000005229"; transcript_id "ENSRNOG00000005229_tx_177"; exon_id "13_72279963_72280033_+"; exonnum "4"; txlen "1444";
13	sraer114_mid	exon	72279963	72280033	0.0866748311670034	+	.	gene_id "ENSRNOG00000005229"; transcript_id "ENSRNOG00000005229_tx_179"; exon_id "13_72279963_72280033_+"; exonnum "4"; txlen "1559";
13	sraer114_mid	exon	72279963	72280033	0.0792745288334711	+	.	gene_id "ENSRNOG00000005229"; transcript_id "ENSRNOG00000005229_tx_184"; exon_id "13_72279963_72280033_+"; exonnum "4"; txlen "1361";
13	sraer114_mid	exon	72279963	72280033	0.0789861130824659	+	.	gene_id "ENSRNOG00000005229"; transcript_id "ENSRNOG00000005229_tx_185"; exon_id "13_72279963_72280033_+"; exonnum "4"; txlen "2000";
13	sraer114_mid	exon	72279963	72280033	0.0750925004438968	+	.	gene_id "ENSRNOG00000005229"; transcript_id "ENSRNOG00000005229_tx_198"; exon_id "13_72279963_72280033_+"; exonnum "5"; txlen "1577";
13	sraer114_mid	exon	72279963	72280033	0.0750925004438968	+	.	gene_id "ENSRNOG00000005229"; transcript_id "ENSRNOG00000005229_tx_200"; exon_id "13_72279963_72280033_+"; exonnum "5"; txlen "2216";
13	sraer114_mid	exon	72279963	72280033	0.0750925004438968	+	.	gene_id "ENSRNOG00000005229"; transcript_id "ENSRNOG00000005229_tx_201"; exon_id "13_72279963_72280033_+"; exonnum "5"; txlen "1460";
13	sraer114_mid	exon	72279963	72280033	0.0750925004438968	+	.	gene_id "ENSRNOG00000005229"; transcript_id "ENSRNOG00000005229_tx_203"; exon_id "13_72279963_72280033_+"; exonnum "4"; txlen "1244";
13	sraer114_mid	exon	72279963	72280033	0.0712211790984679	+	.	gene_id "ENSRNOG00000005229"; transcript_id "ENSRNOG00000005229_tx_218"; exon_id "13_72279963_72280033_+"; exonnum "5"; txlen "1495";
13	sraer114_mid	exon	72279963	72280033	0.0712211790984679	+	.	gene_id "ENSRNOG00000005229"; transcript_id "ENSRNOG00000005229_tx_219"; exon_id "13_72279963_72280033_+"; exonnum "4"; txlen "1279";
13	sraer114_mid	exon	72279963	72280033	0.0685335874343748	+	.	gene_id "ENSRNOG00000005229"; transcript_id "ENSRNOG00000005229_tx_229"; exon_id "13_72279963_72280033_+"; exonnum "5"; txlen "1697";
13	sraer114_mid	exon	72279963	72280033	0.0685335874343748	+	.	gene_id "ENSRNOG00000005229"; transcript_id "ENSRNOG00000005229_tx_230"; exon_id "13_72279963_72280033_+"; exonnum "4"; txlen "1481";
13	sraer114_mid	exon	72279963	72280033	0.0685335874343748	+	.	gene_id "ENSRNOG00000005229"; transcript_id "ENSRNOG00000005229_tx_231"; exon_id "13_72279963_72280033_+"; exonnum "5"; txlen "1812";
13	sraer114_mid	exon	72279963	72280033	0.0685335874343748	+	.	gene_id "ENSRNOG00000005229"; transcript_id "ENSRNOG00000005229_tx_233"; exon_id "13_72279963_72280033_+"; exonnum "4"; txlen "1364";
13	sraer114_mid	exon	72279963	72280033	0.0685335874343748	+	.	gene_id "ENSRNOG00000005229"; transcript_id "ENSRNOG00000005229_tx_234"; exon_id "13_72279963_72280033_+"; exonnum "4"; txlen "1550";
13	sraer114_mid	exon	72279963	72280033	0.0685335874343748	+	.	gene_id "ENSRNOG00000005229"; transcript_id "ENSRNOG00000005229_tx_235"; exon_id "13_72279963_72280033_+"; exonnum "4"; txlen "1596";
13	sraer114_mid	exon	72279963	72280033	0.0685335874343748	+	.	gene_id "ENSRNOG00000005229"; transcript_id "ENSRNOG00000005229_tx_236"; exon_id "13_72279963_72280033_+"; exonnum "4"; txlen "1908";
13	sraer114_mid	exon	72279963	72280033	0.0685335874343748	+	.	gene_id "ENSRNOG00000005229"; transcript_id "ENSRNOG00000005229_tx_237"; exon_id "13_72279963_72280033_+"; exonnum "4"; txlen "1664";
13	sraer114_mid	exon	72279963	72280033	0.0591270166100489	+	.	gene_id "ENSRNOG00000005229"; transcript_id "ENSRNOG00000005229_tx_268"; exon_id "13_72279963_72280033_+"; exonnum "4"; txlen "1275";
13	sraer114_mid	exon	72279963	72280033	0.0591270166100489	+	.	gene_id "ENSRNOG00000005229"; transcript_id "ENSRNOG00000005229_tx_269"; exon_id "13_72279963_72280033_+"; exonnum "4"; txlen "1702";
13	sraer114_mid	exon	72279963	72280033	0.0591270166100489	+	.	gene_id "ENSRNOG00000005229"; transcript_id "ENSRNOG00000005229_tx_270"; exon_id "13_72279963_72280033_+"; exonnum "4"; txlen "1458";
13	sraer114_mid	exon	72279963	72280033	0.0497577408775142	+	.	gene_id "ENSRNOG00000005229"; transcript_id "ENSRNOG00000005229_tx_293"; exon_id "13_72279963_72280033_+"; exonnum "5"; txlen "2251";
13	sraer114_mid	exon	72279963	72280033	0.0497577408775142	+	.	gene_id "ENSRNOG00000005229"; transcript_id "ENSRNOG00000005229_tx_294"; exon_id "13_72279963_72280033_+"; exonnum "5"; txlen "2678";
13	sraer114_mid	exon	72279963	72280033	0.0483766499536763	+	.	gene_id "ENSRNOG00000005229"; transcript_id "ENSRNOG00000005229_tx_295"; exon_id "13_72279963_72280033_+"; exonnum "4"; txlen "1933";
13	sraer114_mid	exon	72279963	72280033	0.0483766499536763	+	.	gene_id "ENSRNOG00000005229"; transcript_id "ENSRNOG00000005229_tx_296"; exon_id "13_72279963_72280033_+"; exonnum "4"; txlen "1689";
13	sraer114_mid	exon	72279963	72280033	0.0481263395372678	+	.	gene_id "ENSRNOG00000005229"; transcript_id "ENSRNOG00000005229_tx_297"; exon_id "13_72279963_72280033_+"; exonnum "5"; txlen "1909";
13	sraer114_mid	exon	72279963	72280033	0.0481263395372678	+	.	gene_id "ENSRNOG00000005229"; transcript_id "ENSRNOG00000005229_tx_298"; exon_id "13_72279963_72280033_+"; exonnum "5"; txlen "2548";
13	sraer114_mid	exon	72279963	72280033	0.0481263395372678	+	.	gene_id "ENSRNOG00000005229"; transcript_id "ENSRNOG00000005229_tx_299"; exon_id "13_72279963_72280033_+"; exonnum "5"; txlen "2304";
13	sraer114_mid	exon	72279963	72280033	0.0481263395372678	+	.	gene_id "ENSRNOG00000005229"; transcript_id "ENSRNOG00000005229_tx_300"; exon_id "13_72279963_72280033_+"; exonnum "4"; txlen "2332";
13	sraer114_mid	exon	72279963	72280033	0.0481263395372678	+	.	gene_id "ENSRNOG00000005229"; transcript_id "ENSRNOG00000005229_tx_301"; exon_id "13_72279963_72280033_+"; exonnum "4"; txlen "2088";
13	sraer114_mid	exon	72279963	72280033	0.0481263395372678	+	.	gene_id "ENSRNOG00000005229"; transcript_id "ENSRNOG00000005229_tx_302"; exon_id "13_72279963_72280033_+"; exonnum "4"; txlen "1693";
13	sraer114_mid	exon	72279963	72280033	0.0444556865217135	+	.	gene_id "ENSRNOG00000005229"; transcript_id "ENSRNOG00000005229_tx_309"; exon_id "13_72279963_72280033_+"; exonnum "5"; txlen "2431";
13	sraer114_mid	exon	72279963	72280033	0.0444556865217135	+	.	gene_id "ENSRNOG00000005229"; transcript_id "ENSRNOG00000005229_tx_310"; exon_id "13_72279963_72280033_+"; exonnum "5"; txlen "2187";
13	sraer114_mid	exon	72279963	72280033	0.0444556865217135	+	.	gene_id "ENSRNOG00000005229"; transcript_id "ENSRNOG00000005229_tx_311"; exon_id "13_72279963_72280033_+"; exonnum "4"; txlen "2215";
13	sraer114_mid	exon	72279963	72280033	0.0444556865217135	+	.	gene_id "ENSRNOG00000005229"; transcript_id "ENSRNOG00000005229_tx_312"; exon_id "13_72279963_72280033_+"; exonnum "4"; txlen "1971";
13	sraer114_mid	exon	72279963	72280033	0.0444556865217135	+	.	gene_id "ENSRNOG00000005229"; transcript_id "ENSRNOG00000005229_tx_313"; exon_id "13_72279963_72280033_+"; exonnum "5"; txlen "1922";
13	sraer114_mid	exon	72279963	72280033	0.0444556865217135	+	.	gene_id "ENSRNOG00000005229"; transcript_id "ENSRNOG00000005229_tx_314"; exon_id "13_72279963_72280033_+"; exonnum "4"; txlen "1706";
13	sraer114_mid	exon	72279963	72280033	0.043036916336162	+	.	gene_id "ENSRNOG00000005229"; transcript_id "ENSRNOG00000005229_tx_317"; exon_id "13_72279963_72280033_+"; exonnum "4"; txlen "1236";
13	sraer114_mid	exon	72279963	72280033	0.043036916336162	+	.	gene_id "ENSRNOG00000005229"; transcript_id "ENSRNOG00000005229_tx_319"; exon_id "13_72279963_72280033_+"; exonnum "5"; txlen "1452";
13	sraer114_mid	exon	72279963	72280033	0.0391536321659128	+	.	gene_id "ENSRNOG00000005229"; transcript_id "ENSRNOG00000005229_tx_345"; exon_id "13_72279963_72280033_+"; exonnum "5"; txlen "2130";
13	sraer114_mid	exon	72279963	72280033	0.0391536321659128	+	.	gene_id "ENSRNOG00000005229"; transcript_id "ENSRNOG00000005229_tx_346"; exon_id "13_72279963_72280033_+"; exonnum "5"; txlen "2557";
13	sraer114_mid	exon	72279963	72280033	0.0391536321659128	+	.	gene_id "ENSRNOG00000005229"; transcript_id "ENSRNOG00000005229_tx_347"; exon_id "13_72279963_72280033_+"; exonnum "5"; txlen "2313";
13	sraer114_mid	exon	72279963	72280033	0.0391536321659128	+	.	gene_id "ENSRNOG00000005229"; transcript_id "ENSRNOG00000005229_tx_348"; exon_id "13_72279963_72280033_+"; exonnum "4"; txlen "1914";
13	sraer114_mid	exon	72279963	72280033	0.0391536321659128	+	.	gene_id "ENSRNOG00000005229"; transcript_id "ENSRNOG00000005229_tx_349"; exon_id "13_72279963_72280033_+"; exonnum "4"; txlen "2341";
13	sraer114_mid	exon	72279963	72280033	0.0391536321659128	+	.	gene_id "ENSRNOG00000005229"; transcript_id "ENSRNOG00000005229_tx_350"; exon_id "13_72279963_72280033_+"; exonnum "4"; txlen "2097";
13	sraer114_mid	exon	72279963	72280033	0.0382550367432551	+	.	gene_id "ENSRNOG00000005229"; transcript_id "ENSRNOG00000005229_tx_364"; exon_id "13_72279963_72280033_+"; exonnum "4"; txlen "1875";
13	sraer114_mid	exon	72279963	72280033	0.0382550367432551	+	.	gene_id "ENSRNOG00000005229"; transcript_id "ENSRNOG00000005229_tx_366"; exon_id "13_72279963_72280033_+"; exonnum "5"; txlen "2091";
13	sraer114_mid	exon	72279963	72280033	0.0353859089875109	+	.	gene_id "ENSRNOG00000005229"; transcript_id "ENSRNOG00000005229_tx_378"; exon_id "13_72279963_72280033_+"; exonnum "4"; txlen "1990";
13	sraer114_mid	exon	72279963	72280033	0.0353859089875109	+	.	gene_id "ENSRNOG00000005229"; transcript_id "ENSRNOG00000005229_tx_380"; exon_id "13_72279963_72280033_+"; exonnum "4"; txlen "1351";
13	sraer114_mid	exon	72279963	72280033	0.0353859089875109	+	.	gene_id "ENSRNOG00000005229"; transcript_id "ENSRNOG00000005229_tx_381"; exon_id "13_72279963_72280033_+"; exonnum "5"; txlen "2206";
13	sraer114_mid	exon	72279963	72280033	0.0353859089875109	+	.	gene_id "ENSRNOG00000005229"; transcript_id "ENSRNOG00000005229_tx_382"; exon_id "13_72279963_72280033_+"; exonnum "4"; txlen "1778";
13	sraer114_mid	exon	72279963	72280033	0.0353859089875109	+	.	gene_id "ENSRNOG00000005229"; transcript_id "ENSRNOG00000005229_tx_383"; exon_id "13_72279963_72280033_+"; exonnum "5"; txlen "1567";
13	sraer114_mid	exon	72279963	72280033	0.0353859089875109	+	.	gene_id "ENSRNOG00000005229"; transcript_id "ENSRNOG00000005229_tx_384"; exon_id "13_72279963_72280033_+"; exonnum "5"; txlen "1994";
13	sraer114_mid	exon	72279963	72280033	0.0334731571503482	+	.	gene_id "ENSRNOG00000005229"; transcript_id "ENSRNOG00000005229_tx_390"; exon_id "13_72279963_72280033_+"; exonnum "4"; txlen "2514";
13	sraer114_mid	exon	72279963	72280033	0.0334731571503482	+	.	gene_id "ENSRNOG00000005229"; transcript_id "ENSRNOG00000005229_tx_391"; exon_id "13_72279963_72280033_+"; exonnum "4"; txlen "2629";
13	sraer114_mid	exon	72279963	72280033	0.0334437274750505	+	.	gene_id "ENSRNOG00000005229"; transcript_id "ENSRNOG00000005229_tx_395"; exon_id "13_72279963_72280033_+"; exonnum "5"; txlen "2667";
13	sraer114_mid	exon	72279963	72280033	0.0334437274750505	+	.	gene_id "ENSRNOG00000005229"; transcript_id "ENSRNOG00000005229_tx_396"; exon_id "13_72279963_72280033_+"; exonnum "5"; txlen "2423";
13	sraer114_mid	exon	72279963	72280033	0.0334437274750505	+	.	gene_id "ENSRNOG00000005229"; transcript_id "ENSRNOG00000005229_tx_398"; exon_id "13_72279963_72280033_+"; exonnum "4"; txlen "2451";
13	sraer114_mid	exon	72279963	72280033	0.0334437274750505	+	.	gene_id "ENSRNOG00000005229"; transcript_id "ENSRNOG00000005229_tx_399"; exon_id "13_72279963_72280033_+"; exonnum "4"; txlen "2207";
13	sraer114_mid	exon	72279963	72280033	0.19258070494509	+	.	gene_id "ENSRNOG00000005229"; transcript_id "ENSRNOG00000005229_tx_46"; exon_id "13_72279963_72280033_+"; exonnum "4"; txlen "1170";
13	sraer114_mid	exon	72279963	72280033	0.169537891619709	+	.	gene_id "ENSRNOG00000005229"; transcript_id "ENSRNOG00000005229_tx_63"; exon_id "13_72279963_72280033_+"; exonnum "4"; txlen "1809";
13	sraer114_mid	exon	72279963	72280033	0.169537891619709	+	.	gene_id "ENSRNOG00000005229"; transcript_id "ENSRNOG00000005229_tx_64"; exon_id "13_72279963_72280033_+"; exonnum "5"; txlen "2025";
13	sraer114_mid	exon	72279963	72280033	0.163308488685449	+	.	gene_id "ENSRNOG00000005229"; transcript_id "ENSRNOG00000005229_tx_67"; exon_id "13_72279963_72280033_+"; exonnum "5"; txlen "1612";
13	sraer114_mid	exon	72279963	72280033	0.163308488685449	+	.	gene_id "ENSRNOG00000005229"; transcript_id "ENSRNOG00000005229_tx_68"; exon_id "13_72279963_72280033_+"; exonnum "5"; txlen "2039";
13	sraer114_mid	exon	72279963	72280033	0.163308488685449	+	.	gene_id "ENSRNOG00000005229"; transcript_id "ENSRNOG00000005229_tx_69"; exon_id "13_72279963_72280033_+"; exonnum "4"; txlen "1823";
13	sraer114_mid	exon	72279963	72280033	0.140172667495274	+	.	gene_id "ENSRNOG00000005229"; transcript_id "ENSRNOG00000005229_tx_76"; exon_id "13_72279963_72280033_+"; exonnum "5"; txlen "1386";
13	sraer114_mid	exon	72279963	72280033	0.134899895605771	+	.	gene_id "ENSRNOG00000005229"; transcript_id "ENSRNOG00000005229_tx_85"; exon_id "13_72279963_72280033_+"; exonnum "5"; txlen "1665";
13	sraer114_mid	exon	72279963	72280033	0.113550747807935	+	.	gene_id "ENSRNOG00000005229"; transcript_id "ENSRNOG00000005229_tx_99"; exon_id "13_72279963_72280033_+"; exonnum "4"; txlen "1396";
13	sraer114_mid	exon	72286433	72287071	0.106798222853542	+	.	gene_id "ENSRNOG00000005229"; transcript_id "ENSRNOG00000005229_tx_113"; exon_id "13_72286433_72287071_+"; exonnum "5"; txlen "1692";
13	sraer114_mid	exon	72286433	72287071	0.0917797227647628	+	.	gene_id "ENSRNOG00000005229"; transcript_id "ENSRNOG00000005229_tx_145"; exon_id "13_72286433_72287071_+"; exonnum "4"; txlen "1738";
13	sraer114_mid	exon	72286433	72287071	0.0917797227647628	+	.	gene_id "ENSRNOG00000005229"; transcript_id "ENSRNOG00000005229_tx_146"; exon_id "13_72286433_72287071_+"; exonnum "5"; txlen "1954";
13	sraer114_mid	exon	72286433	72287071	0.0917797227647628	+	.	gene_id "ENSRNOG00000005229"; transcript_id "ENSRNOG00000005229_tx_147"; exon_id "13_72286433_72287071_+"; exonnum "4"; txlen "1621";
13	sraer114_mid	exon	72286433	72287071	0.086773556068503	+	.	gene_id "ENSRNOG00000005229"; transcript_id "ENSRNOG00000005229_tx_168"; exon_id "13_72286433_72287071_+"; exonnum "5"; txlen "2144";
13	sraer114_mid	exon	72286433	72287071	0.086773556068503	+	.	gene_id "ENSRNOG00000005229"; transcript_id "ENSRNOG00000005229_tx_170"; exon_id "13_72286433_72287071_+"; exonnum "5"; txlen "2388";
13	sraer114_mid	exon	72286433	72287071	0.086773556068503	+	.	gene_id "ENSRNOG00000005229"; transcript_id "ENSRNOG00000005229_tx_171"; exon_id "13_72286433_72287071_+"; exonnum "6"; txlen "2360";
13	sraer114_mid	exon	72286433	72287071	0.0789861130824659	+	.	gene_id "ENSRNOG00000005229"; transcript_id "ENSRNOG00000005229_tx_185"; exon_id "13_72286433_72287071_+"; exonnum "5"; txlen "2000";
13	sraer114_mid	exon	72286433	72287071	0.0750925004438968	+	.	gene_id "ENSRNOG00000005229"; transcript_id "ENSRNOG00000005229_tx_197"; exon_id "13_72286433_72287071_+"; exonnum "4"; txlen "1929";
13	sraer114_mid	exon	72286433	72287071	0.0750925004438968	+	.	gene_id "ENSRNOG00000005229"; transcript_id "ENSRNOG00000005229_tx_199"; exon_id "13_72286433_72287071_+"; exonnum "5"; txlen "2145";
13	sraer114_mid	exon	72286433	72287071	0.0750925004438968	+	.	gene_id "ENSRNOG00000005229"; transcript_id "ENSRNOG00000005229_tx_200"; exon_id "13_72286433_72287071_+"; exonnum "6"; txlen "2216";
13	sraer114_mid	exon	72286433	72287071	0.0750925004438968	+	.	gene_id "ENSRNOG00000005229"; transcript_id "ENSRNOG00000005229_tx_204"; exon_id "13_72286433_72287071_+"; exonnum "4"; txlen "1812";
13	sraer114_mid	exon	72286433	72287071	0.0497577408775142	+	.	gene_id "ENSRNOG00000005229"; transcript_id "ENSRNOG00000005229_tx_293"; exon_id "13_72286433_72287071_+"; exonnum "6"; txlen "2251";
13	sraer114_mid	exon	72286433	72287071	0.0497577408775142	+	.	gene_id "ENSRNOG00000005229"; transcript_id "ENSRNOG00000005229_tx_294"; exon_id "13_72286433_72287071_+"; exonnum "6"; txlen "2678";
13	sraer114_mid	exon	72286433	72287071	0.0481263395372678	+	.	gene_id "ENSRNOG00000005229"; transcript_id "ENSRNOG00000005229_tx_298"; exon_id "13_72286433_72287071_+"; exonnum "6"; txlen "2548";
13	sraer114_mid	exon	72286433	72287071	0.0481263395372678	+	.	gene_id "ENSRNOG00000005229"; transcript_id "ENSRNOG00000005229_tx_299"; exon_id "13_72286433_72287071_+"; exonnum "6"; txlen "2304";
13	sraer114_mid	exon	72286433	72287071	0.0481263395372678	+	.	gene_id "ENSRNOG00000005229"; transcript_id "ENSRNOG00000005229_tx_300"; exon_id "13_72286433_72287071_+"; exonnum "5"; txlen "2332";
13	sraer114_mid	exon	72286433	72287071	0.0481263395372678	+	.	gene_id "ENSRNOG00000005229"; transcript_id "ENSRNOG00000005229_tx_301"; exon_id "13_72286433_72287071_+"; exonnum "5"; txlen "2088";
13	sraer114_mid	exon	72286433	72287071	0.0444556865217135	+	.	gene_id "ENSRNOG00000005229"; transcript_id "ENSRNOG00000005229_tx_309"; exon_id "13_72286433_72287071_+"; exonnum "6"; txlen "2431";
13	sraer114_mid	exon	72286433	72287071	0.0444556865217135	+	.	gene_id "ENSRNOG00000005229"; transcript_id "ENSRNOG00000005229_tx_310"; exon_id "13_72286433_72287071_+"; exonnum "6"; txlen "2187";
13	sraer114_mid	exon	72286433	72287071	0.0444556865217135	+	.	gene_id "ENSRNOG00000005229"; transcript_id "ENSRNOG00000005229_tx_311"; exon_id "13_72286433_72287071_+"; exonnum "5"; txlen "2215";
13	sraer114_mid	exon	72286433	72287071	0.0444556865217135	+	.	gene_id "ENSRNOG00000005229"; transcript_id "ENSRNOG00000005229_tx_312"; exon_id "13_72286433_72287071_+"; exonnum "5"; txlen "1971";
13	sraer114_mid	exon	72286433	72287071	0.0391536321659128	+	.	gene_id "ENSRNOG00000005229"; transcript_id "ENSRNOG00000005229_tx_345"; exon_id "13_72286433_72287071_+"; exonnum "6"; txlen "2130";
13	sraer114_mid	exon	72286433	72287071	0.0391536321659128	+	.	gene_id "ENSRNOG00000005229"; transcript_id "ENSRNOG00000005229_tx_346"; exon_id "13_72286433_72287071_+"; exonnum "6"; txlen "2557";
13	sraer114_mid	exon	72286433	72287071	0.0391536321659128	+	.	gene_id "ENSRNOG00000005229"; transcript_id "ENSRNOG00000005229_tx_347"; exon_id "13_72286433_72287071_+"; exonnum "6"; txlen "2313";
13	sraer114_mid	exon	72286433	72287071	0.0391536321659128	+	.	gene_id "ENSRNOG00000005229"; transcript_id "ENSRNOG00000005229_tx_348"; exon_id "13_72286433_72287071_+"; exonnum "5"; txlen "1914";
13	sraer114_mid	exon	72286433	72287071	0.0391536321659128	+	.	gene_id "ENSRNOG00000005229"; transcript_id "ENSRNOG00000005229_tx_349"; exon_id "13_72286433_72287071_+"; exonnum "5"; txlen "2341";
13	sraer114_mid	exon	72286433	72287071	0.0391536321659128	+	.	gene_id "ENSRNOG00000005229"; transcript_id "ENSRNOG00000005229_tx_350"; exon_id "13_72286433_72287071_+"; exonnum "5"; txlen "2097";
13	sraer114_mid	exon	72286433	72287071	0.0334731571503482	+	.	gene_id "ENSRNOG00000005229"; transcript_id "ENSRNOG00000005229_tx_390"; exon_id "13_72286433_72287071_+"; exonnum "5"; txlen "2514";
13	sraer114_mid	exon	72286433	72287071	0.0334731571503482	+	.	gene_id "ENSRNOG00000005229"; transcript_id "ENSRNOG00000005229_tx_391"; exon_id "13_72286433_72287071_+"; exonnum "5"; txlen "2629";
13	sraer114_mid	exon	72286433	72287071	0.0334437274750505	+	.	gene_id "ENSRNOG00000005229"; transcript_id "ENSRNOG00000005229_tx_393"; exon_id "13_72286433_72287071_+"; exonnum "5"; txlen "2477";
13	sraer114_mid	exon	72286433	72287071	0.0334437274750505	+	.	gene_id "ENSRNOG00000005229"; transcript_id "ENSRNOG00000005229_tx_394"; exon_id "13_72286433_72287071_+"; exonnum "5"; txlen "2059";
13	sraer114_mid	exon	72286433	72287071	0.0334437274750505	+	.	gene_id "ENSRNOG00000005229"; transcript_id "ENSRNOG00000005229_tx_395"; exon_id "13_72286433_72287071_+"; exonnum "6"; txlen "2667";
13	sraer114_mid	exon	72286433	72287071	0.0334437274750505	+	.	gene_id "ENSRNOG00000005229"; transcript_id "ENSRNOG00000005229_tx_396"; exon_id "13_72286433_72287071_+"; exonnum "6"; txlen "2423";
13	sraer114_mid	exon	72286433	72287071	0.0334437274750505	+	.	gene_id "ENSRNOG00000005229"; transcript_id "ENSRNOG00000005229_tx_397"; exon_id "13_72286433_72287071_+"; exonnum "4"; txlen "2261";
13	sraer114_mid	exon	72286433	72287071	0.0334437274750505	+	.	gene_id "ENSRNOG00000005229"; transcript_id "ENSRNOG00000005229_tx_398"; exon_id "13_72286433_72287071_+"; exonnum "5"; txlen "2451";
13	sraer114_mid	exon	72286433	72287071	0.0334437274750505	+	.	gene_id "ENSRNOG00000005229"; transcript_id "ENSRNOG00000005229_tx_399"; exon_id "13_72286433_72287071_+"; exonnum "5"; txlen "2207";
13	sraer114_mid	exon	72286433	72287071	0.169537891619709	+	.	gene_id "ENSRNOG00000005229"; transcript_id "ENSRNOG00000005229_tx_63"; exon_id "13_72286433_72287071_+"; exonnum "5"; txlen "1809";
13	sraer114_mid	exon	72286433	72287071	0.169537891619709	+	.	gene_id "ENSRNOG00000005229"; transcript_id "ENSRNOG00000005229_tx_64"; exon_id "13_72286433_72287071_+"; exonnum "6"; txlen "2025";
13	sraer114_mid	exon	72288134	72288233	0.113550747807935	+	.	gene_id "ENSRNOG00000005229"; transcript_id "ENSRNOG00000005229_tx_100"; exon_id "13_72288134_72288233_+"; exonnum "6"; txlen "1795";
13	sraer114_mid	exon	72288134	72288233	0.113550747807935	+	.	gene_id "ENSRNOG00000005229"; transcript_id "ENSRNOG00000005229_tx_101"; exon_id "13_72288134_72288233_+"; exonnum "5"; txlen "1579";
13	sraer114_mid	exon	72288134	72288233	0.108466945085629	+	.	gene_id "ENSRNOG00000005229"; transcript_id "ENSRNOG00000005229_tx_106"; exon_id "13_72288134_72288233_+"; exonnum "5"; txlen "1519";
13	sraer114_mid	exon	72288134	72288233	0.108466945085629	+	.	gene_id "ENSRNOG00000005229"; transcript_id "ENSRNOG00000005229_tx_107"; exon_id "13_72288134_72288233_+"; exonnum "6"; txlen "1735";
13	sraer114_mid	exon	72288134	72288233	0.108466945085629	+	.	gene_id "ENSRNOG00000005229"; transcript_id "ENSRNOG00000005229_tx_108"; exon_id "13_72288134_72288233_+"; exonnum "4"; txlen "1448";
13	sraer114_mid	exon	72288134	72288233	0.106798222853542	+	.	gene_id "ENSRNOG00000005229"; transcript_id "ENSRNOG00000005229_tx_110"; exon_id "13_72288134_72288233_+"; exonnum "6"; txlen "1269";
13	sraer114_mid	exon	72288134	72288233	0.106798222853542	+	.	gene_id "ENSRNOG00000005229"; transcript_id "ENSRNOG00000005229_tx_111"; exon_id "13_72288134_72288233_+"; exonnum "5"; txlen "1053";
13	sraer114_mid	exon	72288134	72288233	0.106798222853542	+	.	gene_id "ENSRNOG00000005229"; transcript_id "ENSRNOG00000005229_tx_112"; exon_id "13_72288134_72288233_+"; exonnum "5"; txlen "1198";
13	sraer114_mid	exon	72288134	72288233	0.106798222853542	+	.	gene_id "ENSRNOG00000005229"; transcript_id "ENSRNOG00000005229_tx_113"; exon_id "13_72288134_72288233_+"; exonnum "6"; txlen "1692";
13	sraer114_mid	exon	72288134	72288233	0.106798222853542	+	.	gene_id "ENSRNOG00000005229"; transcript_id "ENSRNOG00000005229_tx_114"; exon_id "13_72288134_72288233_+"; exonnum "6"; txlen "1618";
13	sraer114_mid	exon	72288134	72288233	0.106798222853542	+	.	gene_id "ENSRNOG00000005229"; transcript_id "ENSRNOG00000005229_tx_115"; exon_id "13_72288134_72288233_+"; exonnum "4"; txlen "982";
13	sraer114_mid	exon	72288134	72288233	0.101456585319516	+	.	gene_id "ENSRNOG00000005229"; transcript_id "ENSRNOG00000005229_tx_122"; exon_id "13_72288134_72288233_+"; exonnum "6"; txlen "1727";
13	sraer114_mid	exon	72288134	72288233	0.101456585319516	+	.	gene_id "ENSRNOG00000005229"; transcript_id "ENSRNOG00000005229_tx_123"; exon_id "13_72288134_72288233_+"; exonnum "5"; txlen "1511";
13	sraer114_mid	exon	72288134	72288233	0.101456585319516	+	.	gene_id "ENSRNOG00000005229"; transcript_id "ENSRNOG00000005229_tx_124"; exon_id "13_72288134_72288233_+"; exonnum "6"; txlen "2154";
13	sraer114_mid	exon	72288134	72288233	0.101456585319516	+	.	gene_id "ENSRNOG00000005229"; transcript_id "ENSRNOG00000005229_tx_125"; exon_id "13_72288134_72288233_+"; exonnum "6"; txlen "1910";
13	sraer114_mid	exon	72288134	72288233	0.101456585319516	+	.	gene_id "ENSRNOG00000005229"; transcript_id "ENSRNOG00000005229_tx_126"; exon_id "13_72288134_72288233_+"; exonnum "5"; txlen "1938";
13	sraer114_mid	exon	72288134	72288233	0.101456585319516	+	.	gene_id "ENSRNOG00000005229"; transcript_id "ENSRNOG00000005229_tx_127"; exon_id "13_72288134_72288233_+"; exonnum "5"; txlen "1694";
13	sraer114_mid	exon	72288134	72288233	0.0980970957393992	+	.	gene_id "ENSRNOG00000005229"; transcript_id "ENSRNOG00000005229_tx_128"; exon_id "13_72288134_72288233_+"; exonnum "5"; txlen "1541";
13	sraer114_mid	exon	72288134	72288233	0.0980970957393992	+	.	gene_id "ENSRNOG00000005229"; transcript_id "ENSRNOG00000005229_tx_129"; exon_id "13_72288134_72288233_+"; exonnum "4"; txlen "1325";
13	sraer114_mid	exon	72288134	72288233	0.0980970957393992	+	.	gene_id "ENSRNOG00000005229"; transcript_id "ENSRNOG00000005229_tx_130"; exon_id "13_72288134_72288233_+"; exonnum "5"; txlen "1656";
13	sraer114_mid	exon	72288134	72288233	0.0980970957393992	+	.	gene_id "ENSRNOG00000005229"; transcript_id "ENSRNOG00000005229_tx_131"; exon_id "13_72288134_72288233_+"; exonnum "4"; txlen "1440";
13	sraer114_mid	exon	72288134	72288233	0.0980970957393992	+	.	gene_id "ENSRNOG00000005229"; transcript_id "ENSRNOG00000005229_tx_132"; exon_id "13_72288134_72288233_+"; exonnum "5"; txlen "1968";
13	sraer114_mid	exon	72288134	72288233	0.0980970957393992	+	.	gene_id "ENSRNOG00000005229"; transcript_id "ENSRNOG00000005229_tx_133"; exon_id "13_72288134_72288233_+"; exonnum "5"; txlen "1724";
13	sraer114_mid	exon	72288134	72288233	0.0980970957393992	+	.	gene_id "ENSRNOG00000005229"; transcript_id "ENSRNOG00000005229_tx_134"; exon_id "13_72288134_72288233_+"; exonnum "4"; txlen "1752";
13	sraer114_mid	exon	72288134	72288233	0.0980970957393992	+	.	gene_id "ENSRNOG00000005229"; transcript_id "ENSRNOG00000005229_tx_135"; exon_id "13_72288134_72288233_+"; exonnum "4"; txlen "1508";
13	sraer114_mid	exon	72288134	72288233	0.0980970957393992	+	.	gene_id "ENSRNOG00000005229"; transcript_id "ENSRNOG00000005229_tx_136"; exon_id "13_72288134_72288233_+"; exonnum "4"; txlen "1867";
13	sraer114_mid	exon	72288134	72288233	0.0980970957393992	+	.	gene_id "ENSRNOG00000005229"; transcript_id "ENSRNOG00000005229_tx_137"; exon_id "13_72288134_72288233_+"; exonnum "4"; txlen "1623";
13	sraer114_mid	exon	72288134	72288233	0.0917797227647628	+	.	gene_id "ENSRNOG00000005229"; transcript_id "ENSRNOG00000005229_tx_145"; exon_id "13_72288134_72288233_+"; exonnum "5"; txlen "1738";
13	sraer114_mid	exon	72288134	72288233	0.0917797227647628	+	.	gene_id "ENSRNOG00000005229"; transcript_id "ENSRNOG00000005229_tx_146"; exon_id "13_72288134_72288233_+"; exonnum "6"; txlen "1954";
13	sraer114_mid	exon	72288134	72288233	0.0917797227647628	+	.	gene_id "ENSRNOG00000005229"; transcript_id "ENSRNOG00000005229_tx_147"; exon_id "13_72288134_72288233_+"; exonnum "5"; txlen "1621";
13	sraer114_mid	exon	72288134	72288233	0.086773556068503	+	.	gene_id "ENSRNOG00000005229"; transcript_id "ENSRNOG00000005229_tx_164"; exon_id "13_72288134_72288233_+"; exonnum "5"; txlen "1505";
13	sraer114_mid	exon	72288134	72288233	0.086773556068503	+	.	gene_id "ENSRNOG00000005229"; transcript_id "ENSRNOG00000005229_tx_165"; exon_id "13_72288134_72288233_+"; exonnum "5"; txlen "1449";
13	sraer114_mid	exon	72288134	72288233	0.086773556068503	+	.	gene_id "ENSRNOG00000005229"; transcript_id "ENSRNOG00000005229_tx_166"; exon_id "13_72288134_72288233_+"; exonnum "5"; txlen "1749";
13	sraer114_mid	exon	72288134	72288233	0.086773556068503	+	.	gene_id "ENSRNOG00000005229"; transcript_id "ENSRNOG00000005229_tx_167"; exon_id "13_72288134_72288233_+"; exonnum "6"; txlen "1721";
13	sraer114_mid	exon	72288134	72288233	0.086773556068503	+	.	gene_id "ENSRNOG00000005229"; transcript_id "ENSRNOG00000005229_tx_168"; exon_id "13_72288134_72288233_+"; exonnum "6"; txlen "2144";
13	sraer114_mid	exon	72288134	72288233	0.086773556068503	+	.	gene_id "ENSRNOG00000005229"; transcript_id "ENSRNOG00000005229_tx_169"; exon_id "13_72288134_72288233_+"; exonnum "6"; txlen "1965";
13	sraer114_mid	exon	72288134	72288233	0.086773556068503	+	.	gene_id "ENSRNOG00000005229"; transcript_id "ENSRNOG00000005229_tx_170"; exon_id "13_72288134_72288233_+"; exonnum "6"; txlen "2388";
13	sraer114_mid	exon	72288134	72288233	0.086773556068503	+	.	gene_id "ENSRNOG00000005229"; transcript_id "ENSRNOG00000005229_tx_171"; exon_id "13_72288134_72288233_+"; exonnum "7"; txlen "2360";
13	sraer114_mid	exon	72288134	72288233	0.086773556068503	+	.	gene_id "ENSRNOG00000005229"; transcript_id "ENSRNOG00000005229_tx_172"; exon_id "13_72288134_72288233_+"; exonnum "6"; txlen "1596";
13	sraer114_mid	exon	72288134	72288233	0.086773556068503	+	.	gene_id "ENSRNOG00000005229"; transcript_id "ENSRNOG00000005229_tx_173"; exon_id "13_72288134_72288233_+"; exonnum "6"; txlen "1840";
13	sraer114_mid	exon	72288134	72288233	0.086773556068503	+	.	gene_id "ENSRNOG00000005229"; transcript_id "ENSRNOG00000005229_tx_174"; exon_id "13_72288134_72288233_+"; exonnum "5"; txlen "1380";
13	sraer114_mid	exon	72288134	72288233	0.086773556068503	+	.	gene_id "ENSRNOG00000005229"; transcript_id "ENSRNOG00000005229_tx_175"; exon_id "13_72288134_72288233_+"; exonnum "5"; txlen "1624";
13	sraer114_mid	exon	72288134	72288233	0.0866748311670034	+	.	gene_id "ENSRNOG00000005229"; transcript_id "ENSRNOG00000005229_tx_176"; exon_id "13_72288134_72288233_+"; exonnum "6"; txlen "1660";
13	sraer114_mid	exon	72288134	72288233	0.0866748311670034	+	.	gene_id "ENSRNOG00000005229"; transcript_id "ENSRNOG00000005229_tx_177"; exon_id "13_72288134_72288233_+"; exonnum "5"; txlen "1444";
13	sraer114_mid	exon	72288134	72288233	0.0866748311670034	+	.	gene_id "ENSRNOG00000005229"; transcript_id "ENSRNOG00000005229_tx_178"; exon_id "13_72288134_72288233_+"; exonnum "4"; txlen "1373";
13	sraer114_mid	exon	72288134	72288233	0.0866748311670034	+	.	gene_id "ENSRNOG00000005229"; transcript_id "ENSRNOG00000005229_tx_179"; exon_id "13_72288134_72288233_+"; exonnum "5"; txlen "1559";
13	sraer114_mid	exon	72288134	72288233	0.0792745288334711	+	.	gene_id "ENSRNOG00000005229"; transcript_id "ENSRNOG00000005229_tx_184"; exon_id "13_72288134_72288233_+"; exonnum "5"; txlen "1361";
13	sraer114_mid	exon	72288134	72288233	0.0789861130824659	+	.	gene_id "ENSRNOG00000005229"; transcript_id "ENSRNOG00000005229_tx_185"; exon_id "13_72288134_72288233_+"; exonnum "6"; txlen "2000";
13	sraer114_mid	exon	72288134	72288233	0.0750925004438968	+	.	gene_id "ENSRNOG00000005229"; transcript_id "ENSRNOG00000005229_tx_195"; exon_id "13_72288134_72288233_+"; exonnum "4"; txlen "1290";
13	sraer114_mid	exon	72288134	72288233	0.0750925004438968	+	.	gene_id "ENSRNOG00000005229"; transcript_id "ENSRNOG00000005229_tx_196"; exon_id "13_72288134_72288233_+"; exonnum "5"; txlen "1506";
13	sraer114_mid	exon	72288134	72288233	0.0750925004438968	+	.	gene_id "ENSRNOG00000005229"; transcript_id "ENSRNOG00000005229_tx_197"; exon_id "13_72288134_72288233_+"; exonnum "5"; txlen "1929";
13	sraer114_mid	exon	72288134	72288233	0.0750925004438968	+	.	gene_id "ENSRNOG00000005229"; transcript_id "ENSRNOG00000005229_tx_198"; exon_id "13_72288134_72288233_+"; exonnum "6"; txlen "1577";
13	sraer114_mid	exon	72288134	72288233	0.0750925004438968	+	.	gene_id "ENSRNOG00000005229"; transcript_id "ENSRNOG00000005229_tx_199"; exon_id "13_72288134_72288233_+"; exonnum "6"; txlen "2145";
13	sraer114_mid	exon	72288134	72288233	0.0750925004438968	+	.	gene_id "ENSRNOG00000005229"; transcript_id "ENSRNOG00000005229_tx_200"; exon_id "13_72288134_72288233_+"; exonnum "7"; txlen "2216";
13	sraer114_mid	exon	72288134	72288233	0.0750925004438968	+	.	gene_id "ENSRNOG00000005229"; transcript_id "ENSRNOG00000005229_tx_201"; exon_id "13_72288134_72288233_+"; exonnum "6"; txlen "1460";
13	sraer114_mid	exon	72288134	72288233	0.0750925004438968	+	.	gene_id "ENSRNOG00000005229"; transcript_id "ENSRNOG00000005229_tx_203"; exon_id "13_72288134_72288233_+"; exonnum "5"; txlen "1244";
13	sraer114_mid	exon	72288134	72288233	0.0750925004438968	+	.	gene_id "ENSRNOG00000005229"; transcript_id "ENSRNOG00000005229_tx_204"; exon_id "13_72288134_72288233_+"; exonnum "5"; txlen "1812";
13	sraer114_mid	exon	72288134	72288233	0.0750925004438968	+	.	gene_id "ENSRNOG00000005229"; transcript_id "ENSRNOG00000005229_tx_205"; exon_id "13_72288134_72288233_+"; exonnum "4"; txlen "1173";
13	sraer114_mid	exon	72288134	72288233	0.0712211790984679	+	.	gene_id "ENSRNOG00000005229"; transcript_id "ENSRNOG00000005229_tx_217"; exon_id "13_72288134_72288233_+"; exonnum "5"; txlen "1424";
13	sraer114_mid	exon	72288134	72288233	0.0712211790984679	+	.	gene_id "ENSRNOG00000005229"; transcript_id "ENSRNOG00000005229_tx_218"; exon_id "13_72288134_72288233_+"; exonnum "6"; txlen "1495";
13	sraer114_mid	exon	72288134	72288233	0.0712211790984679	+	.	gene_id "ENSRNOG00000005229"; transcript_id "ENSRNOG00000005229_tx_219"; exon_id "13_72288134_72288233_+"; exonnum "5"; txlen "1279";
13	sraer114_mid	exon	72288134	72288233	0.0712211790984679	+	.	gene_id "ENSRNOG00000005229"; transcript_id "ENSRNOG00000005229_tx_220"; exon_id "13_72288134_72288233_+"; exonnum "4"; txlen "1208";
13	sraer114_mid	exon	72288134	72288233	0.0685335874343748	+	.	gene_id "ENSRNOG00000005229"; transcript_id "ENSRNOG00000005229_tx_228"; exon_id "13_72288134_72288233_+"; exonnum "5"; txlen "1626";
13	sraer114_mid	exon	72288134	72288233	0.0685335874343748	+	.	gene_id "ENSRNOG00000005229"; transcript_id "ENSRNOG00000005229_tx_229"; exon_id "13_72288134_72288233_+"; exonnum "6"; txlen "1697";
13	sraer114_mid	exon	72288134	72288233	0.0685335874343748	+	.	gene_id "ENSRNOG00000005229"; transcript_id "ENSRNOG00000005229_tx_230"; exon_id "13_72288134_72288233_+"; exonnum "5"; txlen "1481";
13	sraer114_mid	exon	72288134	72288233	0.0685335874343748	+	.	gene_id "ENSRNOG00000005229"; transcript_id "ENSRNOG00000005229_tx_231"; exon_id "13_72288134_72288233_+"; exonnum "6"; txlen "1812";
13	sraer114_mid	exon	72288134	72288233	0.0685335874343748	+	.	gene_id "ENSRNOG00000005229"; transcript_id "ENSRNOG00000005229_tx_232"; exon_id "13_72288134_72288233_+"; exonnum "4"; txlen "1410";
13	sraer114_mid	exon	72288134	72288233	0.0685335874343748	+	.	gene_id "ENSRNOG00000005229"; transcript_id "ENSRNOG00000005229_tx_233"; exon_id "13_72288134_72288233_+"; exonnum "5"; txlen "1364";
13	sraer114_mid	exon	72288134	72288233	0.0685335874343748	+	.	gene_id "ENSRNOG00000005229"; transcript_id "ENSRNOG00000005229_tx_234"; exon_id "13_72288134_72288233_+"; exonnum "5"; txlen "1550";
13	sraer114_mid	exon	72288134	72288233	0.0685335874343748	+	.	gene_id "ENSRNOG00000005229"; transcript_id "ENSRNOG00000005229_tx_235"; exon_id "13_72288134_72288233_+"; exonnum "5"; txlen "1596";
13	sraer114_mid	exon	72288134	72288233	0.0685335874343748	+	.	gene_id "ENSRNOG00000005229"; transcript_id "ENSRNOG00000005229_tx_236"; exon_id "13_72288134_72288233_+"; exonnum "5"; txlen "1908";
13	sraer114_mid	exon	72288134	72288233	0.0685335874343748	+	.	gene_id "ENSRNOG00000005229"; transcript_id "ENSRNOG00000005229_tx_237"; exon_id "13_72288134_72288233_+"; exonnum "5"; txlen "1664";
13	sraer114_mid	exon	72288134	72288233	0.0685335874343748	+	.	gene_id "ENSRNOG00000005229"; transcript_id "ENSRNOG00000005229_tx_238"; exon_id "13_72288134_72288233_+"; exonnum "4"; txlen "1525";
13	sraer114_mid	exon	72288134	72288233	0.0591270166100489	+	.	gene_id "ENSRNOG00000005229"; transcript_id "ENSRNOG00000005229_tx_268"; exon_id "13_72288134_72288233_+"; exonnum "5"; txlen "1275";
13	sraer114_mid	exon	72288134	72288233	0.0591270166100489	+	.	gene_id "ENSRNOG00000005229"; transcript_id "ENSRNOG00000005229_tx_269"; exon_id "13_72288134_72288233_+"; exonnum "5"; txlen "1702";
13	sraer114_mid	exon	72288134	72288233	0.0591270166100489	+	.	gene_id "ENSRNOG00000005229"; transcript_id "ENSRNOG00000005229_tx_270"; exon_id "13_72288134_72288233_+"; exonnum "5"; txlen "1458";
13	sraer114_mid	exon	72288134	72288233	0.0497577408775142	+	.	gene_id "ENSRNOG00000005229"; transcript_id "ENSRNOG00000005229_tx_293"; exon_id "13_72288134_72288233_+"; exonnum "7"; txlen "2251";
13	sraer114_mid	exon	72288134	72288233	0.0497577408775142	+	.	gene_id "ENSRNOG00000005229"; transcript_id "ENSRNOG00000005229_tx_294"; exon_id "13_72288134_72288233_+"; exonnum "7"; txlen "2678";
13	sraer114_mid	exon	72288134	72288233	0.0483766499536763	+	.	gene_id "ENSRNOG00000005229"; transcript_id "ENSRNOG00000005229_tx_295"; exon_id "13_72288134_72288233_+"; exonnum "5"; txlen "1933";
13	sraer114_mid	exon	72288134	72288233	0.0483766499536763	+	.	gene_id "ENSRNOG00000005229"; transcript_id "ENSRNOG00000005229_tx_296"; exon_id "13_72288134_72288233_+"; exonnum "5"; txlen "1689";
13	sraer114_mid	exon	72288134	72288233	0.0481263395372678	+	.	gene_id "ENSRNOG00000005229"; transcript_id "ENSRNOG00000005229_tx_297"; exon_id "13_72288134_72288233_+"; exonnum "6"; txlen "1909";
13	sraer114_mid	exon	72288134	72288233	0.0481263395372678	+	.	gene_id "ENSRNOG00000005229"; transcript_id "ENSRNOG00000005229_tx_298"; exon_id "13_72288134_72288233_+"; exonnum "7"; txlen "2548";
13	sraer114_mid	exon	72288134	72288233	0.0481263395372678	+	.	gene_id "ENSRNOG00000005229"; transcript_id "ENSRNOG00000005229_tx_299"; exon_id "13_72288134_72288233_+"; exonnum "7"; txlen "2304";
13	sraer114_mid	exon	72288134	72288233	0.0481263395372678	+	.	gene_id "ENSRNOG00000005229"; transcript_id "ENSRNOG00000005229_tx_300"; exon_id "13_72288134_72288233_+"; exonnum "6"; txlen "2332";
13	sraer114_mid	exon	72288134	72288233	0.0481263395372678	+	.	gene_id "ENSRNOG00000005229"; transcript_id "ENSRNOG00000005229_tx_301"; exon_id "13_72288134_72288233_+"; exonnum "6"; txlen "2088";
13	sraer114_mid	exon	72288134	72288233	0.0481263395372678	+	.	gene_id "ENSRNOG00000005229"; transcript_id "ENSRNOG00000005229_tx_302"; exon_id "13_72288134_72288233_+"; exonnum "5"; txlen "1693";
13	sraer114_mid	exon	72288134	72288233	0.0444556865217135	+	.	gene_id "ENSRNOG00000005229"; transcript_id "ENSRNOG00000005229_tx_309"; exon_id "13_72288134_72288233_+"; exonnum "7"; txlen "2431";
13	sraer114_mid	exon	72288134	72288233	0.0444556865217135	+	.	gene_id "ENSRNOG00000005229"; transcript_id "ENSRNOG00000005229_tx_310"; exon_id "13_72288134_72288233_+"; exonnum "7"; txlen "2187";
13	sraer114_mid	exon	72288134	72288233	0.0444556865217135	+	.	gene_id "ENSRNOG00000005229"; transcript_id "ENSRNOG00000005229_tx_311"; exon_id "13_72288134_72288233_+"; exonnum "6"; txlen "2215";
13	sraer114_mid	exon	72288134	72288233	0.0444556865217135	+	.	gene_id "ENSRNOG00000005229"; transcript_id "ENSRNOG00000005229_tx_312"; exon_id "13_72288134_72288233_+"; exonnum "6"; txlen "1971";
13	sraer114_mid	exon	72288134	72288233	0.0444556865217135	+	.	gene_id "ENSRNOG00000005229"; transcript_id "ENSRNOG00000005229_tx_313"; exon_id "13_72288134_72288233_+"; exonnum "6"; txlen "1922";
13	sraer114_mid	exon	72288134	72288233	0.0444556865217135	+	.	gene_id "ENSRNOG00000005229"; transcript_id "ENSRNOG00000005229_tx_314"; exon_id "13_72288134_72288233_+"; exonnum "5"; txlen "1706";
13	sraer114_mid	exon	72288134	72288233	0.043036916336162	+	.	gene_id "ENSRNOG00000005229"; transcript_id "ENSRNOG00000005229_tx_317"; exon_id "13_72288134_72288233_+"; exonnum "5"; txlen "1236";
13	sraer114_mid	exon	72288134	72288233	0.043036916336162	+	.	gene_id "ENSRNOG00000005229"; transcript_id "ENSRNOG00000005229_tx_318"; exon_id "13_72288134_72288233_+"; exonnum "4"; txlen "1165";
13	sraer114_mid	exon	72288134	72288233	0.043036916336162	+	.	gene_id "ENSRNOG00000005229"; transcript_id "ENSRNOG00000005229_tx_319"; exon_id "13_72288134_72288233_+"; exonnum "6"; txlen "1452";
13	sraer114_mid	exon	72288134	72288233	0.043036916336162	+	.	gene_id "ENSRNOG00000005229"; transcript_id "ENSRNOG00000005229_tx_320"; exon_id "13_72288134_72288233_+"; exonnum "5"; txlen "1381";
13	sraer114_mid	exon	72288134	72288233	0.0391536321659128	+	.	gene_id "ENSRNOG00000005229"; transcript_id "ENSRNOG00000005229_tx_345"; exon_id "13_72288134_72288233_+"; exonnum "7"; txlen "2130";
13	sraer114_mid	exon	72288134	72288233	0.0391536321659128	+	.	gene_id "ENSRNOG00000005229"; transcript_id "ENSRNOG00000005229_tx_346"; exon_id "13_72288134_72288233_+"; exonnum "7"; txlen "2557";
13	sraer114_mid	exon	72288134	72288233	0.0391536321659128	+	.	gene_id "ENSRNOG00000005229"; transcript_id "ENSRNOG00000005229_tx_347"; exon_id "13_72288134_72288233_+"; exonnum "7"; txlen "2313";
13	sraer114_mid	exon	72288134	72288233	0.0391536321659128	+	.	gene_id "ENSRNOG00000005229"; transcript_id "ENSRNOG00000005229_tx_348"; exon_id "13_72288134_72288233_+"; exonnum "6"; txlen "1914";
13	sraer114_mid	exon	72288134	72288233	0.0391536321659128	+	.	gene_id "ENSRNOG00000005229"; transcript_id "ENSRNOG00000005229_tx_349"; exon_id "13_72288134_72288233_+"; exonnum "6"; txlen "2341";
13	sraer114_mid	exon	72288134	72288233	0.0391536321659128	+	.	gene_id "ENSRNOG00000005229"; transcript_id "ENSRNOG00000005229_tx_350"; exon_id "13_72288134_72288233_+"; exonnum "6"; txlen "2097";
13	sraer114_mid	exon	72288134	72288233	0.0382550367432551	+	.	gene_id "ENSRNOG00000005229"; transcript_id "ENSRNOG00000005229_tx_364"; exon_id "13_72288134_72288233_+"; exonnum "5"; txlen "1875";
13	sraer114_mid	exon	72288134	72288233	0.0382550367432551	+	.	gene_id "ENSRNOG00000005229"; transcript_id "ENSRNOG00000005229_tx_365"; exon_id "13_72288134_72288233_+"; exonnum "4"; txlen "1804";
13	sraer114_mid	exon	72288134	72288233	0.0382550367432551	+	.	gene_id "ENSRNOG00000005229"; transcript_id "ENSRNOG00000005229_tx_366"; exon_id "13_72288134_72288233_+"; exonnum "6"; txlen "2091";
13	sraer114_mid	exon	72288134	72288233	0.0382550367432551	+	.	gene_id "ENSRNOG00000005229"; transcript_id "ENSRNOG00000005229_tx_368"; exon_id "13_72288134_72288233_+"; exonnum "5"; txlen "2020";
13	sraer114_mid	exon	72288134	72288233	0.0353859089875109	+	.	gene_id "ENSRNOG00000005229"; transcript_id "ENSRNOG00000005229_tx_378"; exon_id "13_72288134_72288233_+"; exonnum "5"; txlen "1990";
13	sraer114_mid	exon	72288134	72288233	0.0353859089875109	+	.	gene_id "ENSRNOG00000005229"; transcript_id "ENSRNOG00000005229_tx_379"; exon_id "13_72288134_72288233_+"; exonnum "4"; txlen "1919";
13	sraer114_mid	exon	72288134	72288233	0.0353859089875109	+	.	gene_id "ENSRNOG00000005229"; transcript_id "ENSRNOG00000005229_tx_380"; exon_id "13_72288134_72288233_+"; exonnum "5"; txlen "1351";
13	sraer114_mid	exon	72288134	72288233	0.0353859089875109	+	.	gene_id "ENSRNOG00000005229"; transcript_id "ENSRNOG00000005229_tx_381"; exon_id "13_72288134_72288233_+"; exonnum "6"; txlen "2206";
13	sraer114_mid	exon	72288134	72288233	0.0353859089875109	+	.	gene_id "ENSRNOG00000005229"; transcript_id "ENSRNOG00000005229_tx_382"; exon_id "13_72288134_72288233_+"; exonnum "5"; txlen "1778";
13	sraer114_mid	exon	72288134	72288233	0.0353859089875109	+	.	gene_id "ENSRNOG00000005229"; transcript_id "ENSRNOG00000005229_tx_383"; exon_id "13_72288134_72288233_+"; exonnum "6"; txlen "1567";
13	sraer114_mid	exon	72288134	72288233	0.0353859089875109	+	.	gene_id "ENSRNOG00000005229"; transcript_id "ENSRNOG00000005229_tx_384"; exon_id "13_72288134_72288233_+"; exonnum "6"; txlen "1994";
13	sraer114_mid	exon	72288134	72288233	0.0334731571503482	+	.	gene_id "ENSRNOG00000005229"; transcript_id "ENSRNOG00000005229_tx_390"; exon_id "13_72288134_72288233_+"; exonnum "6"; txlen "2514";
13	sraer114_mid	exon	72288134	72288233	0.0334731571503482	+	.	gene_id "ENSRNOG00000005229"; transcript_id "ENSRNOG00000005229_tx_391"; exon_id "13_72288134_72288233_+"; exonnum "6"; txlen "2629";
13	sraer114_mid	exon	72288134	72288233	0.0334437274750505	+	.	gene_id "ENSRNOG00000005229"; transcript_id "ENSRNOG00000005229_tx_393"; exon_id "13_72288134_72288233_+"; exonnum "6"; txlen "2477";
13	sraer114_mid	exon	72288134	72288233	0.0334437274750505	+	.	gene_id "ENSRNOG00000005229"; transcript_id "ENSRNOG00000005229_tx_394"; exon_id "13_72288134_72288233_+"; exonnum "6"; txlen "2059";
13	sraer114_mid	exon	72288134	72288233	0.0334437274750505	+	.	gene_id "ENSRNOG00000005229"; transcript_id "ENSRNOG00000005229_tx_395"; exon_id "13_72288134_72288233_+"; exonnum "7"; txlen "2667";
13	sraer114_mid	exon	72288134	72288233	0.0334437274750505	+	.	gene_id "ENSRNOG00000005229"; transcript_id "ENSRNOG00000005229_tx_396"; exon_id "13_72288134_72288233_+"; exonnum "7"; txlen "2423";
13	sraer114_mid	exon	72288134	72288233	0.0334437274750505	+	.	gene_id "ENSRNOG00000005229"; transcript_id "ENSRNOG00000005229_tx_397"; exon_id "13_72288134_72288233_+"; exonnum "5"; txlen "2261";
13	sraer114_mid	exon	72288134	72288233	0.0334437274750505	+	.	gene_id "ENSRNOG00000005229"; transcript_id "ENSRNOG00000005229_tx_398"; exon_id "13_72288134_72288233_+"; exonnum "6"; txlen "2451";
13	sraer114_mid	exon	72288134	72288233	0.0334437274750505	+	.	gene_id "ENSRNOG00000005229"; transcript_id "ENSRNOG00000005229_tx_399"; exon_id "13_72288134_72288233_+"; exonnum "6"; txlen "2207";
13	sraer114_mid	exon	72288134	72288233	0.19258070494509	+	.	gene_id "ENSRNOG00000005229"; transcript_id "ENSRNOG00000005229_tx_46"; exon_id "13_72288134_72288233_+"; exonnum "5"; txlen "1170";
13	sraer114_mid	exon	72288134	72288233	0.169537891619709	+	.	gene_id "ENSRNOG00000005229"; transcript_id "ENSRNOG00000005229_tx_63"; exon_id "13_72288134_72288233_+"; exonnum "6"; txlen "1809";
13	sraer114_mid	exon	72288134	72288233	0.169537891619709	+	.	gene_id "ENSRNOG00000005229"; transcript_id "ENSRNOG00000005229_tx_64"; exon_id "13_72288134_72288233_+"; exonnum "7"; txlen "2025";
13	sraer114_mid	exon	72288134	72288233	0.163308488685449	+	.	gene_id "ENSRNOG00000005229"; transcript_id "ENSRNOG00000005229_tx_67"; exon_id "13_72288134_72288233_+"; exonnum "6"; txlen "1612";
13	sraer114_mid	exon	72288134	72288233	0.163308488685449	+	.	gene_id "ENSRNOG00000005229"; transcript_id "ENSRNOG00000005229_tx_68"; exon_id "13_72288134_72288233_+"; exonnum "6"; txlen "2039";
13	sraer114_mid	exon	72288134	72288233	0.163308488685449	+	.	gene_id "ENSRNOG00000005229"; transcript_id "ENSRNOG00000005229_tx_69"; exon_id "13_72288134_72288233_+"; exonnum "5"; txlen "1823";
13	sraer114_mid	exon	72288134	72288233	0.140172667495274	+	.	gene_id "ENSRNOG00000005229"; transcript_id "ENSRNOG00000005229_tx_76"; exon_id "13_72288134_72288233_+"; exonnum "6"; txlen "1386";
13	sraer114_mid	exon	72288134	72288233	0.134899895605771	+	.	gene_id "ENSRNOG00000005229"; transcript_id "ENSRNOG00000005229_tx_85"; exon_id "13_72288134_72288233_+"; exonnum "6"; txlen "1665";
13	sraer114_mid	exon	72288134	72288233	0.133497778566928	+	.	gene_id "ENSRNOG00000005229"; transcript_id "ENSRNOG00000005229_tx_87"; exon_id "13_72288134_72288233_+"; exonnum "4"; txlen "1099";
13	sraer114_mid	exon	72288134	72288233	0.133497778566928	+	.	gene_id "ENSRNOG00000005229"; transcript_id "ENSRNOG00000005229_tx_88"; exon_id "13_72288134_72288233_+"; exonnum "5"; txlen "1315";
13	sraer114_mid	exon	72288134	72288233	0.113550747807935	+	.	gene_id "ENSRNOG00000005229"; transcript_id "ENSRNOG00000005229_tx_99"; exon_id "13_72288134_72288233_+"; exonnum "5"; txlen "1396";
13	sraer114_mid	exon	72288335	72288451	0.113550747807935	+	.	gene_id "ENSRNOG00000005229"; transcript_id "ENSRNOG00000005229_tx_100"; exon_id "13_72288335_72288451_+"; exonnum "7"; txlen "1795";
13	sraer114_mid	exon	72288335	72288451	0.113550747807935	+	.	gene_id "ENSRNOG00000005229"; transcript_id "ENSRNOG00000005229_tx_101"; exon_id "13_72288335_72288451_+"; exonnum "6"; txlen "1579";
13	sraer114_mid	exon	72288335	72288451	0.108466945085629	+	.	gene_id "ENSRNOG00000005229"; transcript_id "ENSRNOG00000005229_tx_106"; exon_id "13_72288335_72288451_+"; exonnum "6"; txlen "1519";
13	sraer114_mid	exon	72288335	72288451	0.108466945085629	+	.	gene_id "ENSRNOG00000005229"; transcript_id "ENSRNOG00000005229_tx_107"; exon_id "13_72288335_72288451_+"; exonnum "7"; txlen "1735";
13	sraer114_mid	exon	72288335	72288451	0.108466945085629	+	.	gene_id "ENSRNOG00000005229"; transcript_id "ENSRNOG00000005229_tx_108"; exon_id "13_72288335_72288451_+"; exonnum "5"; txlen "1448";
13	sraer114_mid	exon	72288335	72288451	0.101456585319516	+	.	gene_id "ENSRNOG00000005229"; transcript_id "ENSRNOG00000005229_tx_122"; exon_id "13_72288335_72288451_+"; exonnum "7"; txlen "1727";
13	sraer114_mid	exon	72288335	72288451	0.101456585319516	+	.	gene_id "ENSRNOG00000005229"; transcript_id "ENSRNOG00000005229_tx_123"; exon_id "13_72288335_72288451_+"; exonnum "6"; txlen "1511";
13	sraer114_mid	exon	72288335	72288451	0.101456585319516	+	.	gene_id "ENSRNOG00000005229"; transcript_id "ENSRNOG00000005229_tx_124"; exon_id "13_72288335_72288451_+"; exonnum "7"; txlen "2154";
13	sraer114_mid	exon	72288335	72288451	0.101456585319516	+	.	gene_id "ENSRNOG00000005229"; transcript_id "ENSRNOG00000005229_tx_125"; exon_id "13_72288335_72288451_+"; exonnum "7"; txlen "1910";
13	sraer114_mid	exon	72288335	72288451	0.101456585319516	+	.	gene_id "ENSRNOG00000005229"; transcript_id "ENSRNOG00000005229_tx_126"; exon_id "13_72288335_72288451_+"; exonnum "6"; txlen "1938";
13	sraer114_mid	exon	72288335	72288451	0.101456585319516	+	.	gene_id "ENSRNOG00000005229"; transcript_id "ENSRNOG00000005229_tx_127"; exon_id "13_72288335_72288451_+"; exonnum "6"; txlen "1694";
13	sraer114_mid	exon	72288335	72288451	0.0980970957393992	+	.	gene_id "ENSRNOG00000005229"; transcript_id "ENSRNOG00000005229_tx_128"; exon_id "13_72288335_72288451_+"; exonnum "6"; txlen "1541";
13	sraer114_mid	exon	72288335	72288451	0.0980970957393992	+	.	gene_id "ENSRNOG00000005229"; transcript_id "ENSRNOG00000005229_tx_129"; exon_id "13_72288335_72288451_+"; exonnum "5"; txlen "1325";
13	sraer114_mid	exon	72288335	72288451	0.0980970957393992	+	.	gene_id "ENSRNOG00000005229"; transcript_id "ENSRNOG00000005229_tx_130"; exon_id "13_72288335_72288451_+"; exonnum "6"; txlen "1656";
13	sraer114_mid	exon	72288335	72288451	0.0980970957393992	+	.	gene_id "ENSRNOG00000005229"; transcript_id "ENSRNOG00000005229_tx_131"; exon_id "13_72288335_72288451_+"; exonnum "5"; txlen "1440";
13	sraer114_mid	exon	72288335	72288451	0.0980970957393992	+	.	gene_id "ENSRNOG00000005229"; transcript_id "ENSRNOG00000005229_tx_132"; exon_id "13_72288335_72288451_+"; exonnum "6"; txlen "1968";
13	sraer114_mid	exon	72288335	72288451	0.0980970957393992	+	.	gene_id "ENSRNOG00000005229"; transcript_id "ENSRNOG00000005229_tx_133"; exon_id "13_72288335_72288451_+"; exonnum "6"; txlen "1724";
13	sraer114_mid	exon	72288335	72288451	0.0980970957393992	+	.	gene_id "ENSRNOG00000005229"; transcript_id "ENSRNOG00000005229_tx_134"; exon_id "13_72288335_72288451_+"; exonnum "5"; txlen "1752";
13	sraer114_mid	exon	72288335	72288451	0.0980970957393992	+	.	gene_id "ENSRNOG00000005229"; transcript_id "ENSRNOG00000005229_tx_135"; exon_id "13_72288335_72288451_+"; exonnum "5"; txlen "1508";
13	sraer114_mid	exon	72288335	72288451	0.0980970957393992	+	.	gene_id "ENSRNOG00000005229"; transcript_id "ENSRNOG00000005229_tx_136"; exon_id "13_72288335_72288451_+"; exonnum "5"; txlen "1867";
13	sraer114_mid	exon	72288335	72288451	0.0980970957393992	+	.	gene_id "ENSRNOG00000005229"; transcript_id "ENSRNOG00000005229_tx_137"; exon_id "13_72288335_72288451_+"; exonnum "5"; txlen "1623";
13	sraer114_mid	exon	72288335	72288451	0.0917797227647628	+	.	gene_id "ENSRNOG00000005229"; transcript_id "ENSRNOG00000005229_tx_145"; exon_id "13_72288335_72288451_+"; exonnum "6"; txlen "1738";
13	sraer114_mid	exon	72288335	72288451	0.0917797227647628	+	.	gene_id "ENSRNOG00000005229"; transcript_id "ENSRNOG00000005229_tx_146"; exon_id "13_72288335_72288451_+"; exonnum "7"; txlen "1954";
13	sraer114_mid	exon	72288335	72288451	0.086773556068503	+	.	gene_id "ENSRNOG00000005229"; transcript_id "ENSRNOG00000005229_tx_164"; exon_id "13_72288335_72288451_+"; exonnum "6"; txlen "1505";
13	sraer114_mid	exon	72288335	72288451	0.086773556068503	+	.	gene_id "ENSRNOG00000005229"; transcript_id "ENSRNOG00000005229_tx_165"; exon_id "13_72288335_72288451_+"; exonnum "6"; txlen "1449";
13	sraer114_mid	exon	72288335	72288451	0.086773556068503	+	.	gene_id "ENSRNOG00000005229"; transcript_id "ENSRNOG00000005229_tx_166"; exon_id "13_72288335_72288451_+"; exonnum "6"; txlen "1749";
13	sraer114_mid	exon	72288335	72288451	0.086773556068503	+	.	gene_id "ENSRNOG00000005229"; transcript_id "ENSRNOG00000005229_tx_167"; exon_id "13_72288335_72288451_+"; exonnum "7"; txlen "1721";
13	sraer114_mid	exon	72288335	72288451	0.086773556068503	+	.	gene_id "ENSRNOG00000005229"; transcript_id "ENSRNOG00000005229_tx_168"; exon_id "13_72288335_72288451_+"; exonnum "7"; txlen "2144";
13	sraer114_mid	exon	72288335	72288451	0.086773556068503	+	.	gene_id "ENSRNOG00000005229"; transcript_id "ENSRNOG00000005229_tx_169"; exon_id "13_72288335_72288451_+"; exonnum "7"; txlen "1965";
13	sraer114_mid	exon	72288335	72288451	0.086773556068503	+	.	gene_id "ENSRNOG00000005229"; transcript_id "ENSRNOG00000005229_tx_170"; exon_id "13_72288335_72288451_+"; exonnum "7"; txlen "2388";
13	sraer114_mid	exon	72288335	72288451	0.086773556068503	+	.	gene_id "ENSRNOG00000005229"; transcript_id "ENSRNOG00000005229_tx_171"; exon_id "13_72288335_72288451_+"; exonnum "8"; txlen "2360";
13	sraer114_mid	exon	72288335	72288451	0.086773556068503	+	.	gene_id "ENSRNOG00000005229"; transcript_id "ENSRNOG00000005229_tx_172"; exon_id "13_72288335_72288451_+"; exonnum "7"; txlen "1596";
13	sraer114_mid	exon	72288335	72288451	0.086773556068503	+	.	gene_id "ENSRNOG00000005229"; transcript_id "ENSRNOG00000005229_tx_173"; exon_id "13_72288335_72288451_+"; exonnum "7"; txlen "1840";
13	sraer114_mid	exon	72288335	72288451	0.086773556068503	+	.	gene_id "ENSRNOG00000005229"; transcript_id "ENSRNOG00000005229_tx_174"; exon_id "13_72288335_72288451_+"; exonnum "6"; txlen "1380";
13	sraer114_mid	exon	72288335	72288451	0.086773556068503	+	.	gene_id "ENSRNOG00000005229"; transcript_id "ENSRNOG00000005229_tx_175"; exon_id "13_72288335_72288451_+"; exonnum "6"; txlen "1624";
13	sraer114_mid	exon	72288335	72288451	0.0866748311670034	+	.	gene_id "ENSRNOG00000005229"; transcript_id "ENSRNOG00000005229_tx_176"; exon_id "13_72288335_72288451_+"; exonnum "7"; txlen "1660";
13	sraer114_mid	exon	72288335	72288451	0.0866748311670034	+	.	gene_id "ENSRNOG00000005229"; transcript_id "ENSRNOG00000005229_tx_177"; exon_id "13_72288335_72288451_+"; exonnum "6"; txlen "1444";
13	sraer114_mid	exon	72288335	72288451	0.0866748311670034	+	.	gene_id "ENSRNOG00000005229"; transcript_id "ENSRNOG00000005229_tx_178"; exon_id "13_72288335_72288451_+"; exonnum "5"; txlen "1373";
13	sraer114_mid	exon	72288335	72288451	0.0866748311670034	+	.	gene_id "ENSRNOG00000005229"; transcript_id "ENSRNOG00000005229_tx_179"; exon_id "13_72288335_72288451_+"; exonnum "6"; txlen "1559";
13	sraer114_mid	exon	72288335	72288451	0.0792745288334711	+	.	gene_id "ENSRNOG00000005229"; transcript_id "ENSRNOG00000005229_tx_184"; exon_id "13_72288335_72288451_+"; exonnum "6"; txlen "1361";
13	sraer114_mid	exon	72288335	72288451	0.0789861130824659	+	.	gene_id "ENSRNOG00000005229"; transcript_id "ENSRNOG00000005229_tx_185"; exon_id "13_72288335_72288451_+"; exonnum "7"; txlen "2000";
13	sraer114_mid	exon	72288335	72288451	0.0750925004438968	+	.	gene_id "ENSRNOG00000005229"; transcript_id "ENSRNOG00000005229_tx_195"; exon_id "13_72288335_72288451_+"; exonnum "5"; txlen "1290";
13	sraer114_mid	exon	72288335	72288451	0.0750925004438968	+	.	gene_id "ENSRNOG00000005229"; transcript_id "ENSRNOG00000005229_tx_196"; exon_id "13_72288335_72288451_+"; exonnum "6"; txlen "1506";
13	sraer114_mid	exon	72288335	72288451	0.0750925004438968	+	.	gene_id "ENSRNOG00000005229"; transcript_id "ENSRNOG00000005229_tx_197"; exon_id "13_72288335_72288451_+"; exonnum "6"; txlen "1929";
13	sraer114_mid	exon	72288335	72288451	0.0750925004438968	+	.	gene_id "ENSRNOG00000005229"; transcript_id "ENSRNOG00000005229_tx_198"; exon_id "13_72288335_72288451_+"; exonnum "7"; txlen "1577";
13	sraer114_mid	exon	72288335	72288451	0.0750925004438968	+	.	gene_id "ENSRNOG00000005229"; transcript_id "ENSRNOG00000005229_tx_199"; exon_id "13_72288335_72288451_+"; exonnum "7"; txlen "2145";
13	sraer114_mid	exon	72288335	72288451	0.0750925004438968	+	.	gene_id "ENSRNOG00000005229"; transcript_id "ENSRNOG00000005229_tx_200"; exon_id "13_72288335_72288451_+"; exonnum "8"; txlen "2216";
13	sraer114_mid	exon	72288335	72288451	0.0685335874343748	+	.	gene_id "ENSRNOG00000005229"; transcript_id "ENSRNOG00000005229_tx_228"; exon_id "13_72288335_72288451_+"; exonnum "6"; txlen "1626";
13	sraer114_mid	exon	72288335	72288451	0.0685335874343748	+	.	gene_id "ENSRNOG00000005229"; transcript_id "ENSRNOG00000005229_tx_229"; exon_id "13_72288335_72288451_+"; exonnum "7"; txlen "1697";
13	sraer114_mid	exon	72288335	72288451	0.0685335874343748	+	.	gene_id "ENSRNOG00000005229"; transcript_id "ENSRNOG00000005229_tx_230"; exon_id "13_72288335_72288451_+"; exonnum "6"; txlen "1481";
13	sraer114_mid	exon	72288335	72288451	0.0685335874343748	+	.	gene_id "ENSRNOG00000005229"; transcript_id "ENSRNOG00000005229_tx_231"; exon_id "13_72288335_72288451_+"; exonnum "7"; txlen "1812";
13	sraer114_mid	exon	72288335	72288451	0.0685335874343748	+	.	gene_id "ENSRNOG00000005229"; transcript_id "ENSRNOG00000005229_tx_232"; exon_id "13_72288335_72288451_+"; exonnum "5"; txlen "1410";
13	sraer114_mid	exon	72288335	72288451	0.0685335874343748	+	.	gene_id "ENSRNOG00000005229"; transcript_id "ENSRNOG00000005229_tx_234"; exon_id "13_72288335_72288451_+"; exonnum "6"; txlen "1550";
13	sraer114_mid	exon	72288335	72288451	0.0685335874343748	+	.	gene_id "ENSRNOG00000005229"; transcript_id "ENSRNOG00000005229_tx_235"; exon_id "13_72288335_72288451_+"; exonnum "6"; txlen "1596";
13	sraer114_mid	exon	72288335	72288451	0.0685335874343748	+	.	gene_id "ENSRNOG00000005229"; transcript_id "ENSRNOG00000005229_tx_236"; exon_id "13_72288335_72288451_+"; exonnum "6"; txlen "1908";
13	sraer114_mid	exon	72288335	72288451	0.0685335874343748	+	.	gene_id "ENSRNOG00000005229"; transcript_id "ENSRNOG00000005229_tx_237"; exon_id "13_72288335_72288451_+"; exonnum "6"; txlen "1664";
13	sraer114_mid	exon	72288335	72288451	0.0685335874343748	+	.	gene_id "ENSRNOG00000005229"; transcript_id "ENSRNOG00000005229_tx_238"; exon_id "13_72288335_72288451_+"; exonnum "5"; txlen "1525";
13	sraer114_mid	exon	72288335	72288451	0.0591270166100489	+	.	gene_id "ENSRNOG00000005229"; transcript_id "ENSRNOG00000005229_tx_268"; exon_id "13_72288335_72288451_+"; exonnum "6"; txlen "1275";
13	sraer114_mid	exon	72288335	72288451	0.0591270166100489	+	.	gene_id "ENSRNOG00000005229"; transcript_id "ENSRNOG00000005229_tx_269"; exon_id "13_72288335_72288451_+"; exonnum "6"; txlen "1702";
13	sraer114_mid	exon	72288335	72288451	0.0591270166100489	+	.	gene_id "ENSRNOG00000005229"; transcript_id "ENSRNOG00000005229_tx_270"; exon_id "13_72288335_72288451_+"; exonnum "6"; txlen "1458";
13	sraer114_mid	exon	72288335	72288451	0.0497577408775142	+	.	gene_id "ENSRNOG00000005229"; transcript_id "ENSRNOG00000005229_tx_293"; exon_id "13_72288335_72288451_+"; exonnum "8"; txlen "2251";
13	sraer114_mid	exon	72288335	72288451	0.0497577408775142	+	.	gene_id "ENSRNOG00000005229"; transcript_id "ENSRNOG00000005229_tx_294"; exon_id "13_72288335_72288451_+"; exonnum "8"; txlen "2678";
13	sraer114_mid	exon	72288335	72288451	0.0483766499536763	+	.	gene_id "ENSRNOG00000005229"; transcript_id "ENSRNOG00000005229_tx_295"; exon_id "13_72288335_72288451_+"; exonnum "6"; txlen "1933";
13	sraer114_mid	exon	72288335	72288451	0.0483766499536763	+	.	gene_id "ENSRNOG00000005229"; transcript_id "ENSRNOG00000005229_tx_296"; exon_id "13_72288335_72288451_+"; exonnum "6"; txlen "1689";
13	sraer114_mid	exon	72288335	72288451	0.0481263395372678	+	.	gene_id "ENSRNOG00000005229"; transcript_id "ENSRNOG00000005229_tx_297"; exon_id "13_72288335_72288451_+"; exonnum "7"; txlen "1909";
13	sraer114_mid	exon	72288335	72288451	0.0481263395372678	+	.	gene_id "ENSRNOG00000005229"; transcript_id "ENSRNOG00000005229_tx_298"; exon_id "13_72288335_72288451_+"; exonnum "8"; txlen "2548";
13	sraer114_mid	exon	72288335	72288451	0.0481263395372678	+	.	gene_id "ENSRNOG00000005229"; transcript_id "ENSRNOG00000005229_tx_299"; exon_id "13_72288335_72288451_+"; exonnum "8"; txlen "2304";
13	sraer114_mid	exon	72288335	72288451	0.0481263395372678	+	.	gene_id "ENSRNOG00000005229"; transcript_id "ENSRNOG00000005229_tx_300"; exon_id "13_72288335_72288451_+"; exonnum "7"; txlen "2332";
13	sraer114_mid	exon	72288335	72288451	0.0481263395372678	+	.	gene_id "ENSRNOG00000005229"; transcript_id "ENSRNOG00000005229_tx_301"; exon_id "13_72288335_72288451_+"; exonnum "7"; txlen "2088";
13	sraer114_mid	exon	72288335	72288451	0.0481263395372678	+	.	gene_id "ENSRNOG00000005229"; transcript_id "ENSRNOG00000005229_tx_302"; exon_id "13_72288335_72288451_+"; exonnum "6"; txlen "1693";
13	sraer114_mid	exon	72288335	72288451	0.043036916336162	+	.	gene_id "ENSRNOG00000005229"; transcript_id "ENSRNOG00000005229_tx_317"; exon_id "13_72288335_72288451_+"; exonnum "6"; txlen "1236";
13	sraer114_mid	exon	72288335	72288451	0.043036916336162	+	.	gene_id "ENSRNOG00000005229"; transcript_id "ENSRNOG00000005229_tx_318"; exon_id "13_72288335_72288451_+"; exonnum "5"; txlen "1165";
13	sraer114_mid	exon	72288335	72288451	0.043036916336162	+	.	gene_id "ENSRNOG00000005229"; transcript_id "ENSRNOG00000005229_tx_319"; exon_id "13_72288335_72288451_+"; exonnum "7"; txlen "1452";
13	sraer114_mid	exon	72288335	72288451	0.043036916336162	+	.	gene_id "ENSRNOG00000005229"; transcript_id "ENSRNOG00000005229_tx_320"; exon_id "13_72288335_72288451_+"; exonnum "6"; txlen "1381";
13	sraer114_mid	exon	72288335	72288451	0.0391536321659128	+	.	gene_id "ENSRNOG00000005229"; transcript_id "ENSRNOG00000005229_tx_345"; exon_id "13_72288335_72288451_+"; exonnum "8"; txlen "2130";
13	sraer114_mid	exon	72288335	72288451	0.0391536321659128	+	.	gene_id "ENSRNOG00000005229"; transcript_id "ENSRNOG00000005229_tx_346"; exon_id "13_72288335_72288451_+"; exonnum "8"; txlen "2557";
13	sraer114_mid	exon	72288335	72288451	0.0391536321659128	+	.	gene_id "ENSRNOG00000005229"; transcript_id "ENSRNOG00000005229_tx_347"; exon_id "13_72288335_72288451_+"; exonnum "8"; txlen "2313";
13	sraer114_mid	exon	72288335	72288451	0.0391536321659128	+	.	gene_id "ENSRNOG00000005229"; transcript_id "ENSRNOG00000005229_tx_348"; exon_id "13_72288335_72288451_+"; exonnum "7"; txlen "1914";
13	sraer114_mid	exon	72288335	72288451	0.0391536321659128	+	.	gene_id "ENSRNOG00000005229"; transcript_id "ENSRNOG00000005229_tx_349"; exon_id "13_72288335_72288451_+"; exonnum "7"; txlen "2341";
13	sraer114_mid	exon	72288335	72288451	0.0391536321659128	+	.	gene_id "ENSRNOG00000005229"; transcript_id "ENSRNOG00000005229_tx_350"; exon_id "13_72288335_72288451_+"; exonnum "7"; txlen "2097";
13	sraer114_mid	exon	72288335	72288451	0.0382550367432551	+	.	gene_id "ENSRNOG00000005229"; transcript_id "ENSRNOG00000005229_tx_364"; exon_id "13_72288335_72288451_+"; exonnum "6"; txlen "1875";
13	sraer114_mid	exon	72288335	72288451	0.0382550367432551	+	.	gene_id "ENSRNOG00000005229"; transcript_id "ENSRNOG00000005229_tx_365"; exon_id "13_72288335_72288451_+"; exonnum "5"; txlen "1804";
13	sraer114_mid	exon	72288335	72288451	0.0382550367432551	+	.	gene_id "ENSRNOG00000005229"; transcript_id "ENSRNOG00000005229_tx_366"; exon_id "13_72288335_72288451_+"; exonnum "7"; txlen "2091";
13	sraer114_mid	exon	72288335	72288451	0.0382550367432551	+	.	gene_id "ENSRNOG00000005229"; transcript_id "ENSRNOG00000005229_tx_368"; exon_id "13_72288335_72288451_+"; exonnum "6"; txlen "2020";
13	sraer114_mid	exon	72288335	72288451	0.0353859089875109	+	.	gene_id "ENSRNOG00000005229"; transcript_id "ENSRNOG00000005229_tx_378"; exon_id "13_72288335_72288451_+"; exonnum "6"; txlen "1990";
13	sraer114_mid	exon	72288335	72288451	0.0353859089875109	+	.	gene_id "ENSRNOG00000005229"; transcript_id "ENSRNOG00000005229_tx_379"; exon_id "13_72288335_72288451_+"; exonnum "5"; txlen "1919";
13	sraer114_mid	exon	72288335	72288451	0.0353859089875109	+	.	gene_id "ENSRNOG00000005229"; transcript_id "ENSRNOG00000005229_tx_380"; exon_id "13_72288335_72288451_+"; exonnum "6"; txlen "1351";
13	sraer114_mid	exon	72288335	72288451	0.0353859089875109	+	.	gene_id "ENSRNOG00000005229"; transcript_id "ENSRNOG00000005229_tx_381"; exon_id "13_72288335_72288451_+"; exonnum "7"; txlen "2206";
13	sraer114_mid	exon	72288335	72288451	0.0353859089875109	+	.	gene_id "ENSRNOG00000005229"; transcript_id "ENSRNOG00000005229_tx_382"; exon_id "13_72288335_72288451_+"; exonnum "6"; txlen "1778";
13	sraer114_mid	exon	72288335	72288451	0.0353859089875109	+	.	gene_id "ENSRNOG00000005229"; transcript_id "ENSRNOG00000005229_tx_383"; exon_id "13_72288335_72288451_+"; exonnum "7"; txlen "1567";
13	sraer114_mid	exon	72288335	72288451	0.0353859089875109	+	.	gene_id "ENSRNOG00000005229"; transcript_id "ENSRNOG00000005229_tx_384"; exon_id "13_72288335_72288451_+"; exonnum "7"; txlen "1994";
13	sraer114_mid	exon	72288335	72288451	0.0334731571503482	+	.	gene_id "ENSRNOG00000005229"; transcript_id "ENSRNOG00000005229_tx_390"; exon_id "13_72288335_72288451_+"; exonnum "7"; txlen "2514";
13	sraer114_mid	exon	72288335	72288451	0.0334731571503482	+	.	gene_id "ENSRNOG00000005229"; transcript_id "ENSRNOG00000005229_tx_391"; exon_id "13_72288335_72288451_+"; exonnum "7"; txlen "2629";
13	sraer114_mid	exon	72288335	72288451	0.0334437274750505	+	.	gene_id "ENSRNOG00000005229"; transcript_id "ENSRNOG00000005229_tx_393"; exon_id "13_72288335_72288451_+"; exonnum "7"; txlen "2477";
13	sraer114_mid	exon	72288335	72288451	0.0334437274750505	+	.	gene_id "ENSRNOG00000005229"; transcript_id "ENSRNOG00000005229_tx_394"; exon_id "13_72288335_72288451_+"; exonnum "7"; txlen "2059";
13	sraer114_mid	exon	72288335	72288451	0.0334437274750505	+	.	gene_id "ENSRNOG00000005229"; transcript_id "ENSRNOG00000005229_tx_395"; exon_id "13_72288335_72288451_+"; exonnum "8"; txlen "2667";
13	sraer114_mid	exon	72288335	72288451	0.0334437274750505	+	.	gene_id "ENSRNOG00000005229"; transcript_id "ENSRNOG00000005229_tx_396"; exon_id "13_72288335_72288451_+"; exonnum "8"; txlen "2423";
13	sraer114_mid	exon	72288335	72288451	0.0334437274750505	+	.	gene_id "ENSRNOG00000005229"; transcript_id "ENSRNOG00000005229_tx_397"; exon_id "13_72288335_72288451_+"; exonnum "6"; txlen "2261";
13	sraer114_mid	exon	72288335	72288451	0.0334437274750505	+	.	gene_id "ENSRNOG00000005229"; transcript_id "ENSRNOG00000005229_tx_398"; exon_id "13_72288335_72288451_+"; exonnum "7"; txlen "2451";
13	sraer114_mid	exon	72288335	72288451	0.0334437274750505	+	.	gene_id "ENSRNOG00000005229"; transcript_id "ENSRNOG00000005229_tx_399"; exon_id "13_72288335_72288451_+"; exonnum "7"; txlen "2207";
13	sraer114_mid	exon	72288335	72288451	0.19258070494509	+	.	gene_id "ENSRNOG00000005229"; transcript_id "ENSRNOG00000005229_tx_46"; exon_id "13_72288335_72288451_+"; exonnum "6"; txlen "1170";
13	sraer114_mid	exon	72288335	72288451	0.169537891619709	+	.	gene_id "ENSRNOG00000005229"; transcript_id "ENSRNOG00000005229_tx_63"; exon_id "13_72288335_72288451_+"; exonnum "7"; txlen "1809";
13	sraer114_mid	exon	72288335	72288451	0.169537891619709	+	.	gene_id "ENSRNOG00000005229"; transcript_id "ENSRNOG00000005229_tx_64"; exon_id "13_72288335_72288451_+"; exonnum "8"; txlen "2025";
13	sraer114_mid	exon	72288335	72288451	0.163308488685449	+	.	gene_id "ENSRNOG00000005229"; transcript_id "ENSRNOG00000005229_tx_67"; exon_id "13_72288335_72288451_+"; exonnum "7"; txlen "1612";
13	sraer114_mid	exon	72288335	72288451	0.163308488685449	+	.	gene_id "ENSRNOG00000005229"; transcript_id "ENSRNOG00000005229_tx_68"; exon_id "13_72288335_72288451_+"; exonnum "7"; txlen "2039";
13	sraer114_mid	exon	72288335	72288451	0.163308488685449	+	.	gene_id "ENSRNOG00000005229"; transcript_id "ENSRNOG00000005229_tx_69"; exon_id "13_72288335_72288451_+"; exonnum "6"; txlen "1823";
13	sraer114_mid	exon	72288335	72288451	0.140172667495274	+	.	gene_id "ENSRNOG00000005229"; transcript_id "ENSRNOG00000005229_tx_76"; exon_id "13_72288335_72288451_+"; exonnum "7"; txlen "1386";
13	sraer114_mid	exon	72288335	72288451	0.134899895605771	+	.	gene_id "ENSRNOG00000005229"; transcript_id "ENSRNOG00000005229_tx_85"; exon_id "13_72288335_72288451_+"; exonnum "7"; txlen "1665";
13	sraer114_mid	exon	72288335	72288451	0.133497778566928	+	.	gene_id "ENSRNOG00000005229"; transcript_id "ENSRNOG00000005229_tx_87"; exon_id "13_72288335_72288451_+"; exonnum "5"; txlen "1099";
13	sraer114_mid	exon	72288335	72288451	0.133497778566928	+	.	gene_id "ENSRNOG00000005229"; transcript_id "ENSRNOG00000005229_tx_88"; exon_id "13_72288335_72288451_+"; exonnum "6"; txlen "1315";
13	sraer114_mid	exon	72288335	72288451	0.113550747807935	+	.	gene_id "ENSRNOG00000005229"; transcript_id "ENSRNOG00000005229_tx_99"; exon_id "13_72288335_72288451_+"; exonnum "6"; txlen "1396";
13	sraer114_mid	exon	72289038	72289152	0.101456585319516	+	.	gene_id "ENSRNOG00000005229"; transcript_id "ENSRNOG00000005229_tx_122"; exon_id "13_72289038_72289152_+"; exonnum "8"; txlen "1727";
13	sraer114_mid	exon	72289038	72289152	0.101456585319516	+	.	gene_id "ENSRNOG00000005229"; transcript_id "ENSRNOG00000005229_tx_123"; exon_id "13_72289038_72289152_+"; exonnum "7"; txlen "1511";
13	sraer114_mid	exon	72289038	72289152	0.101456585319516	+	.	gene_id "ENSRNOG00000005229"; transcript_id "ENSRNOG00000005229_tx_124"; exon_id "13_72289038_72289152_+"; exonnum "8"; txlen "2154";
13	sraer114_mid	exon	72289038	72289152	0.101456585319516	+	.	gene_id "ENSRNOG00000005229"; transcript_id "ENSRNOG00000005229_tx_125"; exon_id "13_72289038_72289152_+"; exonnum "8"; txlen "1910";
13	sraer114_mid	exon	72289038	72289152	0.101456585319516	+	.	gene_id "ENSRNOG00000005229"; transcript_id "ENSRNOG00000005229_tx_126"; exon_id "13_72289038_72289152_+"; exonnum "7"; txlen "1938";
13	sraer114_mid	exon	72289038	72289152	0.101456585319516	+	.	gene_id "ENSRNOG00000005229"; transcript_id "ENSRNOG00000005229_tx_127"; exon_id "13_72289038_72289152_+"; exonnum "7"; txlen "1694";
13	sraer114_mid	exon	72289038	72289152	0.0980970957393992	+	.	gene_id "ENSRNOG00000005229"; transcript_id "ENSRNOG00000005229_tx_130"; exon_id "13_72289038_72289152_+"; exonnum "7"; txlen "1656";
13	sraer114_mid	exon	72289038	72289152	0.0980970957393992	+	.	gene_id "ENSRNOG00000005229"; transcript_id "ENSRNOG00000005229_tx_131"; exon_id "13_72289038_72289152_+"; exonnum "6"; txlen "1440";
13	sraer114_mid	exon	72289038	72289152	0.0980970957393992	+	.	gene_id "ENSRNOG00000005229"; transcript_id "ENSRNOG00000005229_tx_136"; exon_id "13_72289038_72289152_+"; exonnum "6"; txlen "1867";
13	sraer114_mid	exon	72289038	72289152	0.0980970957393992	+	.	gene_id "ENSRNOG00000005229"; transcript_id "ENSRNOG00000005229_tx_137"; exon_id "13_72289038_72289152_+"; exonnum "6"; txlen "1623";
13	sraer114_mid	exon	72289038	72289152	0.0866748311670034	+	.	gene_id "ENSRNOG00000005229"; transcript_id "ENSRNOG00000005229_tx_179"; exon_id "13_72289038_72289152_+"; exonnum "7"; txlen "1559";
13	sraer114_mid	exon	72289038	72289152	0.0685335874343748	+	.	gene_id "ENSRNOG00000005229"; transcript_id "ENSRNOG00000005229_tx_231"; exon_id "13_72289038_72289152_+"; exonnum "8"; txlen "1812";
13	sraer114_mid	exon	72289038	72289152	0.0685335874343748	+	.	gene_id "ENSRNOG00000005229"; transcript_id "ENSRNOG00000005229_tx_235"; exon_id "13_72289038_72289152_+"; exonnum "7"; txlen "1596";
13	sraer114_mid	exon	72289038	72289152	0.0685335874343748	+	.	gene_id "ENSRNOG00000005229"; transcript_id "ENSRNOG00000005229_tx_238"; exon_id "13_72289038_72289152_+"; exonnum "6"; txlen "1525";
13	sraer114_mid	exon	72289038	72289152	0.0353859089875109	+	.	gene_id "ENSRNOG00000005229"; transcript_id "ENSRNOG00000005229_tx_378"; exon_id "13_72289038_72289152_+"; exonnum "7"; txlen "1990";
13	sraer114_mid	exon	72289038	72289152	0.0353859089875109	+	.	gene_id "ENSRNOG00000005229"; transcript_id "ENSRNOG00000005229_tx_379"; exon_id "13_72289038_72289152_+"; exonnum "6"; txlen "1919";
13	sraer114_mid	exon	72289038	72289152	0.0353859089875109	+	.	gene_id "ENSRNOG00000005229"; transcript_id "ENSRNOG00000005229_tx_380"; exon_id "13_72289038_72289152_+"; exonnum "7"; txlen "1351";
13	sraer114_mid	exon	72289038	72289152	0.0353859089875109	+	.	gene_id "ENSRNOG00000005229"; transcript_id "ENSRNOG00000005229_tx_381"; exon_id "13_72289038_72289152_+"; exonnum "8"; txlen "2206";
13	sraer114_mid	exon	72289038	72289152	0.0353859089875109	+	.	gene_id "ENSRNOG00000005229"; transcript_id "ENSRNOG00000005229_tx_382"; exon_id "13_72289038_72289152_+"; exonnum "7"; txlen "1778";
13	sraer114_mid	exon	72289038	72289152	0.0353859089875109	+	.	gene_id "ENSRNOG00000005229"; transcript_id "ENSRNOG00000005229_tx_383"; exon_id "13_72289038_72289152_+"; exonnum "8"; txlen "1567";
13	sraer114_mid	exon	72289038	72289152	0.0353859089875109	+	.	gene_id "ENSRNOG00000005229"; transcript_id "ENSRNOG00000005229_tx_384"; exon_id "13_72289038_72289152_+"; exonnum "8"; txlen "1994";
13	sraer114_mid	exon	72289038	72289152	0.0334731571503482	+	.	gene_id "ENSRNOG00000005229"; transcript_id "ENSRNOG00000005229_tx_391"; exon_id "13_72289038_72289152_+"; exonnum "8"; txlen "2629";
13	sraer114_mid	exon	72290726	72290781	0.113550747807935	+	.	gene_id "ENSRNOG00000005229"; transcript_id "ENSRNOG00000005229_tx_100"; exon_id "13_72290726_72290781_+"; exonnum "8"; txlen "1795";
13	sraer114_mid	exon	72290726	72290781	0.113550747807935	+	.	gene_id "ENSRNOG00000005229"; transcript_id "ENSRNOG00000005229_tx_101"; exon_id "13_72290726_72290781_+"; exonnum "7"; txlen "1579";
13	sraer114_mid	exon	72290726	72290781	0.108466945085629	+	.	gene_id "ENSRNOG00000005229"; transcript_id "ENSRNOG00000005229_tx_106"; exon_id "13_72290726_72290781_+"; exonnum "7"; txlen "1519";
13	sraer114_mid	exon	72290726	72290781	0.108466945085629	+	.	gene_id "ENSRNOG00000005229"; transcript_id "ENSRNOG00000005229_tx_107"; exon_id "13_72290726_72290781_+"; exonnum "8"; txlen "1735";
13	sraer114_mid	exon	72290726	72290781	0.108466945085629	+	.	gene_id "ENSRNOG00000005229"; transcript_id "ENSRNOG00000005229_tx_108"; exon_id "13_72290726_72290781_+"; exonnum "6"; txlen "1448";
13	sraer114_mid	exon	72290726	72290781	0.106798222853542	+	.	gene_id "ENSRNOG00000005229"; transcript_id "ENSRNOG00000005229_tx_110"; exon_id "13_72290726_72290781_+"; exonnum "7"; txlen "1269";
13	sraer114_mid	exon	72290726	72290781	0.106798222853542	+	.	gene_id "ENSRNOG00000005229"; transcript_id "ENSRNOG00000005229_tx_111"; exon_id "13_72290726_72290781_+"; exonnum "6"; txlen "1053";
13	sraer114_mid	exon	72290726	72290781	0.106798222853542	+	.	gene_id "ENSRNOG00000005229"; transcript_id "ENSRNOG00000005229_tx_112"; exon_id "13_72290726_72290781_+"; exonnum "6"; txlen "1198";
13	sraer114_mid	exon	72290726	72290781	0.106798222853542	+	.	gene_id "ENSRNOG00000005229"; transcript_id "ENSRNOG00000005229_tx_113"; exon_id "13_72290726_72290781_+"; exonnum "7"; txlen "1692";
13	sraer114_mid	exon	72290726	72290781	0.106798222853542	+	.	gene_id "ENSRNOG00000005229"; transcript_id "ENSRNOG00000005229_tx_114"; exon_id "13_72290726_72290781_+"; exonnum "7"; txlen "1618";
13	sraer114_mid	exon	72290726	72290781	0.106798222853542	+	.	gene_id "ENSRNOG00000005229"; transcript_id "ENSRNOG00000005229_tx_115"; exon_id "13_72290726_72290781_+"; exonnum "5"; txlen "982";
13	sraer114_mid	exon	72290726	72290781	0.101456585319516	+	.	gene_id "ENSRNOG00000005229"; transcript_id "ENSRNOG00000005229_tx_122"; exon_id "13_72290726_72290781_+"; exonnum "9"; txlen "1727";
13	sraer114_mid	exon	72290726	72290781	0.101456585319516	+	.	gene_id "ENSRNOG00000005229"; transcript_id "ENSRNOG00000005229_tx_123"; exon_id "13_72290726_72290781_+"; exonnum "8"; txlen "1511";
13	sraer114_mid	exon	72290726	72290781	0.101456585319516	+	.	gene_id "ENSRNOG00000005229"; transcript_id "ENSRNOG00000005229_tx_124"; exon_id "13_72290726_72290781_+"; exonnum "9"; txlen "2154";
13	sraer114_mid	exon	72290726	72290781	0.101456585319516	+	.	gene_id "ENSRNOG00000005229"; transcript_id "ENSRNOG00000005229_tx_125"; exon_id "13_72290726_72290781_+"; exonnum "9"; txlen "1910";
13	sraer114_mid	exon	72290726	72290781	0.101456585319516	+	.	gene_id "ENSRNOG00000005229"; transcript_id "ENSRNOG00000005229_tx_126"; exon_id "13_72290726_72290781_+"; exonnum "8"; txlen "1938";
13	sraer114_mid	exon	72290726	72290781	0.101456585319516	+	.	gene_id "ENSRNOG00000005229"; transcript_id "ENSRNOG00000005229_tx_127"; exon_id "13_72290726_72290781_+"; exonnum "8"; txlen "1694";
13	sraer114_mid	exon	72290726	72290781	0.0980970957393992	+	.	gene_id "ENSRNOG00000005229"; transcript_id "ENSRNOG00000005229_tx_128"; exon_id "13_72290726_72290781_+"; exonnum "7"; txlen "1541";
13	sraer114_mid	exon	72290726	72290781	0.0980970957393992	+	.	gene_id "ENSRNOG00000005229"; transcript_id "ENSRNOG00000005229_tx_129"; exon_id "13_72290726_72290781_+"; exonnum "6"; txlen "1325";
13	sraer114_mid	exon	72290726	72290781	0.0980970957393992	+	.	gene_id "ENSRNOG00000005229"; transcript_id "ENSRNOG00000005229_tx_130"; exon_id "13_72290726_72290781_+"; exonnum "8"; txlen "1656";
13	sraer114_mid	exon	72290726	72290781	0.0980970957393992	+	.	gene_id "ENSRNOG00000005229"; transcript_id "ENSRNOG00000005229_tx_131"; exon_id "13_72290726_72290781_+"; exonnum "7"; txlen "1440";
13	sraer114_mid	exon	72290726	72290781	0.0980970957393992	+	.	gene_id "ENSRNOG00000005229"; transcript_id "ENSRNOG00000005229_tx_132"; exon_id "13_72290726_72290781_+"; exonnum "7"; txlen "1968";
13	sraer114_mid	exon	72290726	72290781	0.0980970957393992	+	.	gene_id "ENSRNOG00000005229"; transcript_id "ENSRNOG00000005229_tx_133"; exon_id "13_72290726_72290781_+"; exonnum "7"; txlen "1724";
13	sraer114_mid	exon	72290726	72290781	0.0980970957393992	+	.	gene_id "ENSRNOG00000005229"; transcript_id "ENSRNOG00000005229_tx_134"; exon_id "13_72290726_72290781_+"; exonnum "6"; txlen "1752";
13	sraer114_mid	exon	72290726	72290781	0.0980970957393992	+	.	gene_id "ENSRNOG00000005229"; transcript_id "ENSRNOG00000005229_tx_135"; exon_id "13_72290726_72290781_+"; exonnum "6"; txlen "1508";
13	sraer114_mid	exon	72290726	72290781	0.0980970957393992	+	.	gene_id "ENSRNOG00000005229"; transcript_id "ENSRNOG00000005229_tx_136"; exon_id "13_72290726_72290781_+"; exonnum "7"; txlen "1867";
13	sraer114_mid	exon	72290726	72290781	0.0980970957393992	+	.	gene_id "ENSRNOG00000005229"; transcript_id "ENSRNOG00000005229_tx_137"; exon_id "13_72290726_72290781_+"; exonnum "7"; txlen "1623";
13	sraer114_mid	exon	72290726	72290781	0.0917797227647628	+	.	gene_id "ENSRNOG00000005229"; transcript_id "ENSRNOG00000005229_tx_145"; exon_id "13_72290726_72290781_+"; exonnum "7"; txlen "1738";
13	sraer114_mid	exon	72290726	72290781	0.0917797227647628	+	.	gene_id "ENSRNOG00000005229"; transcript_id "ENSRNOG00000005229_tx_146"; exon_id "13_72290726_72290781_+"; exonnum "8"; txlen "1954";
13	sraer114_mid	exon	72290726	72290781	0.0917797227647628	+	.	gene_id "ENSRNOG00000005229"; transcript_id "ENSRNOG00000005229_tx_147"; exon_id "13_72290726_72290781_+"; exonnum "6"; txlen "1621";
13	sraer114_mid	exon	72290726	72290781	0.086773556068503	+	.	gene_id "ENSRNOG00000005229"; transcript_id "ENSRNOG00000005229_tx_164"; exon_id "13_72290726_72290781_+"; exonnum "7"; txlen "1505";
13	sraer114_mid	exon	72290726	72290781	0.086773556068503	+	.	gene_id "ENSRNOG00000005229"; transcript_id "ENSRNOG00000005229_tx_165"; exon_id "13_72290726_72290781_+"; exonnum "7"; txlen "1449";
13	sraer114_mid	exon	72290726	72290781	0.086773556068503	+	.	gene_id "ENSRNOG00000005229"; transcript_id "ENSRNOG00000005229_tx_166"; exon_id "13_72290726_72290781_+"; exonnum "7"; txlen "1749";
13	sraer114_mid	exon	72290726	72290781	0.086773556068503	+	.	gene_id "ENSRNOG00000005229"; transcript_id "ENSRNOG00000005229_tx_167"; exon_id "13_72290726_72290781_+"; exonnum "8"; txlen "1721";
13	sraer114_mid	exon	72290726	72290781	0.086773556068503	+	.	gene_id "ENSRNOG00000005229"; transcript_id "ENSRNOG00000005229_tx_168"; exon_id "13_72290726_72290781_+"; exonnum "8"; txlen "2144";
13	sraer114_mid	exon	72290726	72290781	0.086773556068503	+	.	gene_id "ENSRNOG00000005229"; transcript_id "ENSRNOG00000005229_tx_169"; exon_id "13_72290726_72290781_+"; exonnum "8"; txlen "1965";
13	sraer114_mid	exon	72290726	72290781	0.086773556068503	+	.	gene_id "ENSRNOG00000005229"; transcript_id "ENSRNOG00000005229_tx_170"; exon_id "13_72290726_72290781_+"; exonnum "8"; txlen "2388";
13	sraer114_mid	exon	72290726	72290781	0.086773556068503	+	.	gene_id "ENSRNOG00000005229"; transcript_id "ENSRNOG00000005229_tx_171"; exon_id "13_72290726_72290781_+"; exonnum "9"; txlen "2360";
13	sraer114_mid	exon	72290726	72290781	0.086773556068503	+	.	gene_id "ENSRNOG00000005229"; transcript_id "ENSRNOG00000005229_tx_172"; exon_id "13_72290726_72290781_+"; exonnum "8"; txlen "1596";
13	sraer114_mid	exon	72290726	72290781	0.086773556068503	+	.	gene_id "ENSRNOG00000005229"; transcript_id "ENSRNOG00000005229_tx_173"; exon_id "13_72290726_72290781_+"; exonnum "8"; txlen "1840";
13	sraer114_mid	exon	72290726	72290781	0.086773556068503	+	.	gene_id "ENSRNOG00000005229"; transcript_id "ENSRNOG00000005229_tx_174"; exon_id "13_72290726_72290781_+"; exonnum "7"; txlen "1380";
13	sraer114_mid	exon	72290726	72290781	0.086773556068503	+	.	gene_id "ENSRNOG00000005229"; transcript_id "ENSRNOG00000005229_tx_175"; exon_id "13_72290726_72290781_+"; exonnum "7"; txlen "1624";
13	sraer114_mid	exon	72290726	72290781	0.0866748311670034	+	.	gene_id "ENSRNOG00000005229"; transcript_id "ENSRNOG00000005229_tx_176"; exon_id "13_72290726_72290781_+"; exonnum "8"; txlen "1660";
13	sraer114_mid	exon	72290726	72290781	0.0866748311670034	+	.	gene_id "ENSRNOG00000005229"; transcript_id "ENSRNOG00000005229_tx_177"; exon_id "13_72290726_72290781_+"; exonnum "7"; txlen "1444";
13	sraer114_mid	exon	72290726	72290781	0.0866748311670034	+	.	gene_id "ENSRNOG00000005229"; transcript_id "ENSRNOG00000005229_tx_178"; exon_id "13_72290726_72290781_+"; exonnum "6"; txlen "1373";
13	sraer114_mid	exon	72290726	72290781	0.0866748311670034	+	.	gene_id "ENSRNOG00000005229"; transcript_id "ENSRNOG00000005229_tx_179"; exon_id "13_72290726_72290781_+"; exonnum "8"; txlen "1559";
13	sraer114_mid	exon	72290726	72290781	0.0792745288334711	+	.	gene_id "ENSRNOG00000005229"; transcript_id "ENSRNOG00000005229_tx_184"; exon_id "13_72290726_72290781_+"; exonnum "7"; txlen "1361";
13	sraer114_mid	exon	72290726	72290781	0.0789861130824659	+	.	gene_id "ENSRNOG00000005229"; transcript_id "ENSRNOG00000005229_tx_185"; exon_id "13_72290726_72290781_+"; exonnum "8"; txlen "2000";
13	sraer114_mid	exon	72290726	72290781	0.0750925004438968	+	.	gene_id "ENSRNOG00000005229"; transcript_id "ENSRNOG00000005229_tx_195"; exon_id "13_72290726_72290781_+"; exonnum "6"; txlen "1290";
13	sraer114_mid	exon	72290726	72290781	0.0750925004438968	+	.	gene_id "ENSRNOG00000005229"; transcript_id "ENSRNOG00000005229_tx_196"; exon_id "13_72290726_72290781_+"; exonnum "7"; txlen "1506";
13	sraer114_mid	exon	72290726	72290781	0.0750925004438968	+	.	gene_id "ENSRNOG00000005229"; transcript_id "ENSRNOG00000005229_tx_197"; exon_id "13_72290726_72290781_+"; exonnum "7"; txlen "1929";
13	sraer114_mid	exon	72290726	72290781	0.0750925004438968	+	.	gene_id "ENSRNOG00000005229"; transcript_id "ENSRNOG00000005229_tx_198"; exon_id "13_72290726_72290781_+"; exonnum "8"; txlen "1577";
13	sraer114_mid	exon	72290726	72290781	0.0750925004438968	+	.	gene_id "ENSRNOG00000005229"; transcript_id "ENSRNOG00000005229_tx_199"; exon_id "13_72290726_72290781_+"; exonnum "8"; txlen "2145";
13	sraer114_mid	exon	72290726	72290781	0.0750925004438968	+	.	gene_id "ENSRNOG00000005229"; transcript_id "ENSRNOG00000005229_tx_200"; exon_id "13_72290726_72290781_+"; exonnum "9"; txlen "2216";
13	sraer114_mid	exon	72290726	72290781	0.0750925004438968	+	.	gene_id "ENSRNOG00000005229"; transcript_id "ENSRNOG00000005229_tx_201"; exon_id "13_72290726_72290781_+"; exonnum "7"; txlen "1460";
13	sraer114_mid	exon	72290726	72290781	0.0750925004438968	+	.	gene_id "ENSRNOG00000005229"; transcript_id "ENSRNOG00000005229_tx_203"; exon_id "13_72290726_72290781_+"; exonnum "6"; txlen "1244";
13	sraer114_mid	exon	72290726	72290781	0.0750925004438968	+	.	gene_id "ENSRNOG00000005229"; transcript_id "ENSRNOG00000005229_tx_204"; exon_id "13_72290726_72290781_+"; exonnum "6"; txlen "1812";
13	sraer114_mid	exon	72290726	72290781	0.0750925004438968	+	.	gene_id "ENSRNOG00000005229"; transcript_id "ENSRNOG00000005229_tx_205"; exon_id "13_72290726_72290781_+"; exonnum "5"; txlen "1173";
13	sraer114_mid	exon	72290726	72290781	0.0712211790984679	+	.	gene_id "ENSRNOG00000005229"; transcript_id "ENSRNOG00000005229_tx_217"; exon_id "13_72290726_72290781_+"; exonnum "6"; txlen "1424";
13	sraer114_mid	exon	72290726	72290781	0.0712211790984679	+	.	gene_id "ENSRNOG00000005229"; transcript_id "ENSRNOG00000005229_tx_218"; exon_id "13_72290726_72290781_+"; exonnum "7"; txlen "1495";
13	sraer114_mid	exon	72290726	72290781	0.0712211790984679	+	.	gene_id "ENSRNOG00000005229"; transcript_id "ENSRNOG00000005229_tx_219"; exon_id "13_72290726_72290781_+"; exonnum "6"; txlen "1279";
13	sraer114_mid	exon	72290726	72290781	0.0712211790984679	+	.	gene_id "ENSRNOG00000005229"; transcript_id "ENSRNOG00000005229_tx_220"; exon_id "13_72290726_72290781_+"; exonnum "5"; txlen "1208";
13	sraer114_mid	exon	72290726	72290781	0.0685335874343748	+	.	gene_id "ENSRNOG00000005229"; transcript_id "ENSRNOG00000005229_tx_228"; exon_id "13_72290726_72290781_+"; exonnum "7"; txlen "1626";
13	sraer114_mid	exon	72290726	72290781	0.0685335874343748	+	.	gene_id "ENSRNOG00000005229"; transcript_id "ENSRNOG00000005229_tx_229"; exon_id "13_72290726_72290781_+"; exonnum "8"; txlen "1697";
13	sraer114_mid	exon	72290726	72290781	0.0685335874343748	+	.	gene_id "ENSRNOG00000005229"; transcript_id "ENSRNOG00000005229_tx_230"; exon_id "13_72290726_72290781_+"; exonnum "7"; txlen "1481";
13	sraer114_mid	exon	72290726	72290781	0.0685335874343748	+	.	gene_id "ENSRNOG00000005229"; transcript_id "ENSRNOG00000005229_tx_231"; exon_id "13_72290726_72290781_+"; exonnum "9"; txlen "1812";
13	sraer114_mid	exon	72290726	72290781	0.0685335874343748	+	.	gene_id "ENSRNOG00000005229"; transcript_id "ENSRNOG00000005229_tx_232"; exon_id "13_72290726_72290781_+"; exonnum "6"; txlen "1410";
13	sraer114_mid	exon	72290726	72290781	0.0685335874343748	+	.	gene_id "ENSRNOG00000005229"; transcript_id "ENSRNOG00000005229_tx_233"; exon_id "13_72290726_72290781_+"; exonnum "6"; txlen "1364";
13	sraer114_mid	exon	72290726	72290781	0.0685335874343748	+	.	gene_id "ENSRNOG00000005229"; transcript_id "ENSRNOG00000005229_tx_234"; exon_id "13_72290726_72290781_+"; exonnum "7"; txlen "1550";
13	sraer114_mid	exon	72290726	72290781	0.0685335874343748	+	.	gene_id "ENSRNOG00000005229"; transcript_id "ENSRNOG00000005229_tx_235"; exon_id "13_72290726_72290781_+"; exonnum "8"; txlen "1596";
13	sraer114_mid	exon	72290726	72290781	0.0685335874343748	+	.	gene_id "ENSRNOG00000005229"; transcript_id "ENSRNOG00000005229_tx_236"; exon_id "13_72290726_72290781_+"; exonnum "7"; txlen "1908";
13	sraer114_mid	exon	72290726	72290781	0.0685335874343748	+	.	gene_id "ENSRNOG00000005229"; transcript_id "ENSRNOG00000005229_tx_237"; exon_id "13_72290726_72290781_+"; exonnum "7"; txlen "1664";
13	sraer114_mid	exon	72290726	72290781	0.0685335874343748	+	.	gene_id "ENSRNOG00000005229"; transcript_id "ENSRNOG00000005229_tx_238"; exon_id "13_72290726_72290781_+"; exonnum "7"; txlen "1525";
13	sraer114_mid	exon	72290726	72290781	0.0591270166100489	+	.	gene_id "ENSRNOG00000005229"; transcript_id "ENSRNOG00000005229_tx_268"; exon_id "13_72290726_72290781_+"; exonnum "7"; txlen "1275";
13	sraer114_mid	exon	72290726	72290781	0.0591270166100489	+	.	gene_id "ENSRNOG00000005229"; transcript_id "ENSRNOG00000005229_tx_269"; exon_id "13_72290726_72290781_+"; exonnum "7"; txlen "1702";
13	sraer114_mid	exon	72290726	72290781	0.0591270166100489	+	.	gene_id "ENSRNOG00000005229"; transcript_id "ENSRNOG00000005229_tx_270"; exon_id "13_72290726_72290781_+"; exonnum "7"; txlen "1458";
13	sraer114_mid	exon	72290726	72290781	0.0497577408775142	+	.	gene_id "ENSRNOG00000005229"; transcript_id "ENSRNOG00000005229_tx_293"; exon_id "13_72290726_72290781_+"; exonnum "9"; txlen "2251";
13	sraer114_mid	exon	72290726	72290781	0.0497577408775142	+	.	gene_id "ENSRNOG00000005229"; transcript_id "ENSRNOG00000005229_tx_294"; exon_id "13_72290726_72290781_+"; exonnum "9"; txlen "2678";
13	sraer114_mid	exon	72290726	72290781	0.0483766499536763	+	.	gene_id "ENSRNOG00000005229"; transcript_id "ENSRNOG00000005229_tx_295"; exon_id "13_72290726_72290781_+"; exonnum "7"; txlen "1933";
13	sraer114_mid	exon	72290726	72290781	0.0483766499536763	+	.	gene_id "ENSRNOG00000005229"; transcript_id "ENSRNOG00000005229_tx_296"; exon_id "13_72290726_72290781_+"; exonnum "7"; txlen "1689";
13	sraer114_mid	exon	72290726	72290781	0.0481263395372678	+	.	gene_id "ENSRNOG00000005229"; transcript_id "ENSRNOG00000005229_tx_297"; exon_id "13_72290726_72290781_+"; exonnum "8"; txlen "1909";
13	sraer114_mid	exon	72290726	72290781	0.0481263395372678	+	.	gene_id "ENSRNOG00000005229"; transcript_id "ENSRNOG00000005229_tx_298"; exon_id "13_72290726_72290781_+"; exonnum "9"; txlen "2548";
13	sraer114_mid	exon	72290726	72290781	0.0481263395372678	+	.	gene_id "ENSRNOG00000005229"; transcript_id "ENSRNOG00000005229_tx_299"; exon_id "13_72290726_72290781_+"; exonnum "9"; txlen "2304";
13	sraer114_mid	exon	72290726	72290781	0.0481263395372678	+	.	gene_id "ENSRNOG00000005229"; transcript_id "ENSRNOG00000005229_tx_300"; exon_id "13_72290726_72290781_+"; exonnum "8"; txlen "2332";
13	sraer114_mid	exon	72290726	72290781	0.0481263395372678	+	.	gene_id "ENSRNOG00000005229"; transcript_id "ENSRNOG00000005229_tx_301"; exon_id "13_72290726_72290781_+"; exonnum "8"; txlen "2088";
13	sraer114_mid	exon	72290726	72290781	0.0481263395372678	+	.	gene_id "ENSRNOG00000005229"; transcript_id "ENSRNOG00000005229_tx_302"; exon_id "13_72290726_72290781_+"; exonnum "7"; txlen "1693";
13	sraer114_mid	exon	72290726	72290781	0.0444556865217135	+	.	gene_id "ENSRNOG00000005229"; transcript_id "ENSRNOG00000005229_tx_309"; exon_id "13_72290726_72290781_+"; exonnum "8"; txlen "2431";
13	sraer114_mid	exon	72290726	72290781	0.0444556865217135	+	.	gene_id "ENSRNOG00000005229"; transcript_id "ENSRNOG00000005229_tx_310"; exon_id "13_72290726_72290781_+"; exonnum "8"; txlen "2187";
13	sraer114_mid	exon	72290726	72290781	0.0444556865217135	+	.	gene_id "ENSRNOG00000005229"; transcript_id "ENSRNOG00000005229_tx_311"; exon_id "13_72290726_72290781_+"; exonnum "7"; txlen "2215";
13	sraer114_mid	exon	72290726	72290781	0.0444556865217135	+	.	gene_id "ENSRNOG00000005229"; transcript_id "ENSRNOG00000005229_tx_312"; exon_id "13_72290726_72290781_+"; exonnum "7"; txlen "1971";
13	sraer114_mid	exon	72290726	72290781	0.0444556865217135	+	.	gene_id "ENSRNOG00000005229"; transcript_id "ENSRNOG00000005229_tx_313"; exon_id "13_72290726_72290781_+"; exonnum "7"; txlen "1922";
13	sraer114_mid	exon	72290726	72290781	0.0444556865217135	+	.	gene_id "ENSRNOG00000005229"; transcript_id "ENSRNOG00000005229_tx_314"; exon_id "13_72290726_72290781_+"; exonnum "6"; txlen "1706";
13	sraer114_mid	exon	72290726	72290781	0.043036916336162	+	.	gene_id "ENSRNOG00000005229"; transcript_id "ENSRNOG00000005229_tx_317"; exon_id "13_72290726_72290781_+"; exonnum "7"; txlen "1236";
13	sraer114_mid	exon	72290726	72290781	0.043036916336162	+	.	gene_id "ENSRNOG00000005229"; transcript_id "ENSRNOG00000005229_tx_318"; exon_id "13_72290726_72290781_+"; exonnum "6"; txlen "1165";
13	sraer114_mid	exon	72290726	72290781	0.043036916336162	+	.	gene_id "ENSRNOG00000005229"; transcript_id "ENSRNOG00000005229_tx_319"; exon_id "13_72290726_72290781_+"; exonnum "8"; txlen "1452";
13	sraer114_mid	exon	72290726	72290781	0.043036916336162	+	.	gene_id "ENSRNOG00000005229"; transcript_id "ENSRNOG00000005229_tx_320"; exon_id "13_72290726_72290781_+"; exonnum "7"; txlen "1381";
13	sraer114_mid	exon	72290726	72290781	0.0391536321659128	+	.	gene_id "ENSRNOG00000005229"; transcript_id "ENSRNOG00000005229_tx_345"; exon_id "13_72290726_72290781_+"; exonnum "9"; txlen "2130";
13	sraer114_mid	exon	72290726	72290781	0.0391536321659128	+	.	gene_id "ENSRNOG00000005229"; transcript_id "ENSRNOG00000005229_tx_346"; exon_id "13_72290726_72290781_+"; exonnum "9"; txlen "2557";
13	sraer114_mid	exon	72290726	72290781	0.0391536321659128	+	.	gene_id "ENSRNOG00000005229"; transcript_id "ENSRNOG00000005229_tx_347"; exon_id "13_72290726_72290781_+"; exonnum "9"; txlen "2313";
13	sraer114_mid	exon	72290726	72290781	0.0391536321659128	+	.	gene_id "ENSRNOG00000005229"; transcript_id "ENSRNOG00000005229_tx_348"; exon_id "13_72290726_72290781_+"; exonnum "8"; txlen "1914";
13	sraer114_mid	exon	72290726	72290781	0.0391536321659128	+	.	gene_id "ENSRNOG00000005229"; transcript_id "ENSRNOG00000005229_tx_349"; exon_id "13_72290726_72290781_+"; exonnum "8"; txlen "2341";
13	sraer114_mid	exon	72290726	72290781	0.0391536321659128	+	.	gene_id "ENSRNOG00000005229"; transcript_id "ENSRNOG00000005229_tx_350"; exon_id "13_72290726_72290781_+"; exonnum "8"; txlen "2097";
13	sraer114_mid	exon	72290726	72290781	0.0382550367432551	+	.	gene_id "ENSRNOG00000005229"; transcript_id "ENSRNOG00000005229_tx_364"; exon_id "13_72290726_72290781_+"; exonnum "7"; txlen "1875";
13	sraer114_mid	exon	72290726	72290781	0.0382550367432551	+	.	gene_id "ENSRNOG00000005229"; transcript_id "ENSRNOG00000005229_tx_365"; exon_id "13_72290726_72290781_+"; exonnum "6"; txlen "1804";
13	sraer114_mid	exon	72290726	72290781	0.0382550367432551	+	.	gene_id "ENSRNOG00000005229"; transcript_id "ENSRNOG00000005229_tx_366"; exon_id "13_72290726_72290781_+"; exonnum "8"; txlen "2091";
13	sraer114_mid	exon	72290726	72290781	0.0382550367432551	+	.	gene_id "ENSRNOG00000005229"; transcript_id "ENSRNOG00000005229_tx_368"; exon_id "13_72290726_72290781_+"; exonnum "7"; txlen "2020";
13	sraer114_mid	exon	72290726	72290781	0.0353859089875109	+	.	gene_id "ENSRNOG00000005229"; transcript_id "ENSRNOG00000005229_tx_378"; exon_id "13_72290726_72290781_+"; exonnum "8"; txlen "1990";
13	sraer114_mid	exon	72290726	72290781	0.0353859089875109	+	.	gene_id "ENSRNOG00000005229"; transcript_id "ENSRNOG00000005229_tx_379"; exon_id "13_72290726_72290781_+"; exonnum "7"; txlen "1919";
13	sraer114_mid	exon	72290726	72290781	0.0353859089875109	+	.	gene_id "ENSRNOG00000005229"; transcript_id "ENSRNOG00000005229_tx_380"; exon_id "13_72290726_72290781_+"; exonnum "8"; txlen "1351";
13	sraer114_mid	exon	72290726	72290781	0.0353859089875109	+	.	gene_id "ENSRNOG00000005229"; transcript_id "ENSRNOG00000005229_tx_381"; exon_id "13_72290726_72290781_+"; exonnum "9"; txlen "2206";
13	sraer114_mid	exon	72290726	72290781	0.0353859089875109	+	.	gene_id "ENSRNOG00000005229"; transcript_id "ENSRNOG00000005229_tx_382"; exon_id "13_72290726_72290781_+"; exonnum "8"; txlen "1778";
13	sraer114_mid	exon	72290726	72290781	0.0353859089875109	+	.	gene_id "ENSRNOG00000005229"; transcript_id "ENSRNOG00000005229_tx_383"; exon_id "13_72290726_72290781_+"; exonnum "9"; txlen "1567";
13	sraer114_mid	exon	72290726	72290781	0.0353859089875109	+	.	gene_id "ENSRNOG00000005229"; transcript_id "ENSRNOG00000005229_tx_384"; exon_id "13_72290726_72290781_+"; exonnum "9"; txlen "1994";
13	sraer114_mid	exon	72290726	72290781	0.0334731571503482	+	.	gene_id "ENSRNOG00000005229"; transcript_id "ENSRNOG00000005229_tx_390"; exon_id "13_72290726_72290781_+"; exonnum "8"; txlen "2514";
13	sraer114_mid	exon	72290726	72290781	0.0334731571503482	+	.	gene_id "ENSRNOG00000005229"; transcript_id "ENSRNOG00000005229_tx_391"; exon_id "13_72290726_72290781_+"; exonnum "9"; txlen "2629";
13	sraer114_mid	exon	72290726	72290781	0.0334437274750505	+	.	gene_id "ENSRNOG00000005229"; transcript_id "ENSRNOG00000005229_tx_393"; exon_id "13_72290726_72290781_+"; exonnum "8"; txlen "2477";
13	sraer114_mid	exon	72290726	72290781	0.0334437274750505	+	.	gene_id "ENSRNOG00000005229"; transcript_id "ENSRNOG00000005229_tx_394"; exon_id "13_72290726_72290781_+"; exonnum "8"; txlen "2059";
13	sraer114_mid	exon	72290726	72290781	0.0334437274750505	+	.	gene_id "ENSRNOG00000005229"; transcript_id "ENSRNOG00000005229_tx_395"; exon_id "13_72290726_72290781_+"; exonnum "9"; txlen "2667";
13	sraer114_mid	exon	72290726	72290781	0.0334437274750505	+	.	gene_id "ENSRNOG00000005229"; transcript_id "ENSRNOG00000005229_tx_396"; exon_id "13_72290726_72290781_+"; exonnum "9"; txlen "2423";
13	sraer114_mid	exon	72290726	72290781	0.0334437274750505	+	.	gene_id "ENSRNOG00000005229"; transcript_id "ENSRNOG00000005229_tx_397"; exon_id "13_72290726_72290781_+"; exonnum "7"; txlen "2261";
13	sraer114_mid	exon	72290726	72290781	0.0334437274750505	+	.	gene_id "ENSRNOG00000005229"; transcript_id "ENSRNOG00000005229_tx_398"; exon_id "13_72290726_72290781_+"; exonnum "8"; txlen "2451";
13	sraer114_mid	exon	72290726	72290781	0.0334437274750505	+	.	gene_id "ENSRNOG00000005229"; transcript_id "ENSRNOG00000005229_tx_399"; exon_id "13_72290726_72290781_+"; exonnum "8"; txlen "2207";
13	sraer114_mid	exon	72290726	72290781	0.19258070494509	+	.	gene_id "ENSRNOG00000005229"; transcript_id "ENSRNOG00000005229_tx_46"; exon_id "13_72290726_72290781_+"; exonnum "7"; txlen "1170";
13	sraer114_mid	exon	72290726	72290781	0.169537891619709	+	.	gene_id "ENSRNOG00000005229"; transcript_id "ENSRNOG00000005229_tx_63"; exon_id "13_72290726_72290781_+"; exonnum "8"; txlen "1809";
13	sraer114_mid	exon	72290726	72290781	0.169537891619709	+	.	gene_id "ENSRNOG00000005229"; transcript_id "ENSRNOG00000005229_tx_64"; exon_id "13_72290726_72290781_+"; exonnum "9"; txlen "2025";
13	sraer114_mid	exon	72290726	72290781	0.163308488685449	+	.	gene_id "ENSRNOG00000005229"; transcript_id "ENSRNOG00000005229_tx_67"; exon_id "13_72290726_72290781_+"; exonnum "8"; txlen "1612";
13	sraer114_mid	exon	72290726	72290781	0.163308488685449	+	.	gene_id "ENSRNOG00000005229"; transcript_id "ENSRNOG00000005229_tx_68"; exon_id "13_72290726_72290781_+"; exonnum "8"; txlen "2039";
13	sraer114_mid	exon	72290726	72290781	0.163308488685449	+	.	gene_id "ENSRNOG00000005229"; transcript_id "ENSRNOG00000005229_tx_69"; exon_id "13_72290726_72290781_+"; exonnum "7"; txlen "1823";
13	sraer114_mid	exon	72290726	72290781	0.140172667495274	+	.	gene_id "ENSRNOG00000005229"; transcript_id "ENSRNOG00000005229_tx_76"; exon_id "13_72290726_72290781_+"; exonnum "8"; txlen "1386";
13	sraer114_mid	exon	72290726	72290781	0.134899895605771	+	.	gene_id "ENSRNOG00000005229"; transcript_id "ENSRNOG00000005229_tx_85"; exon_id "13_72290726_72290781_+"; exonnum "8"; txlen "1665";
13	sraer114_mid	exon	72290726	72290781	0.133497778566928	+	.	gene_id "ENSRNOG00000005229"; transcript_id "ENSRNOG00000005229_tx_87"; exon_id "13_72290726_72290781_+"; exonnum "6"; txlen "1099";
13	sraer114_mid	exon	72290726	72290781	0.133497778566928	+	.	gene_id "ENSRNOG00000005229"; transcript_id "ENSRNOG00000005229_tx_88"; exon_id "13_72290726_72290781_+"; exonnum "7"; txlen "1315";
13	sraer114_mid	exon	72290726	72290781	0.113550747807935	+	.	gene_id "ENSRNOG00000005229"; transcript_id "ENSRNOG00000005229_tx_99"; exon_id "13_72290726_72290781_+"; exonnum "7"; txlen "1396";
13	sraer114_mid	exon	72291392	72291459	0.113550747807935	+	.	gene_id "ENSRNOG00000005229"; transcript_id "ENSRNOG00000005229_tx_100"; exon_id "13_72291392_72291459_+"; exonnum "9"; txlen "1795";
13	sraer114_mid	exon	72291392	72291459	0.113550747807935	+	.	gene_id "ENSRNOG00000005229"; transcript_id "ENSRNOG00000005229_tx_101"; exon_id "13_72291392_72291459_+"; exonnum "8"; txlen "1579";
13	sraer114_mid	exon	72291392	72291459	0.108466945085629	+	.	gene_id "ENSRNOG00000005229"; transcript_id "ENSRNOG00000005229_tx_106"; exon_id "13_72291392_72291459_+"; exonnum "8"; txlen "1519";
13	sraer114_mid	exon	72291392	72291459	0.108466945085629	+	.	gene_id "ENSRNOG00000005229"; transcript_id "ENSRNOG00000005229_tx_107"; exon_id "13_72291392_72291459_+"; exonnum "9"; txlen "1735";
13	sraer114_mid	exon	72291392	72291459	0.108466945085629	+	.	gene_id "ENSRNOG00000005229"; transcript_id "ENSRNOG00000005229_tx_108"; exon_id "13_72291392_72291459_+"; exonnum "7"; txlen "1448";
13	sraer114_mid	exon	72291392	72291459	0.106798222853542	+	.	gene_id "ENSRNOG00000005229"; transcript_id "ENSRNOG00000005229_tx_110"; exon_id "13_72291392_72291459_+"; exonnum "8"; txlen "1269";
13	sraer114_mid	exon	72291392	72291459	0.106798222853542	+	.	gene_id "ENSRNOG00000005229"; transcript_id "ENSRNOG00000005229_tx_111"; exon_id "13_72291392_72291459_+"; exonnum "7"; txlen "1053";
13	sraer114_mid	exon	72291392	72291459	0.106798222853542	+	.	gene_id "ENSRNOG00000005229"; transcript_id "ENSRNOG00000005229_tx_112"; exon_id "13_72291392_72291459_+"; exonnum "7"; txlen "1198";
13	sraer114_mid	exon	72291392	72291459	0.106798222853542	+	.	gene_id "ENSRNOG00000005229"; transcript_id "ENSRNOG00000005229_tx_113"; exon_id "13_72291392_72291459_+"; exonnum "8"; txlen "1692";
13	sraer114_mid	exon	72291392	72291459	0.106798222853542	+	.	gene_id "ENSRNOG00000005229"; transcript_id "ENSRNOG00000005229_tx_114"; exon_id "13_72291392_72291459_+"; exonnum "8"; txlen "1618";
13	sraer114_mid	exon	72291392	72291459	0.106798222853542	+	.	gene_id "ENSRNOG00000005229"; transcript_id "ENSRNOG00000005229_tx_115"; exon_id "13_72291392_72291459_+"; exonnum "6"; txlen "982";
13	sraer114_mid	exon	72291392	72291459	0.101456585319516	+	.	gene_id "ENSRNOG00000005229"; transcript_id "ENSRNOG00000005229_tx_122"; exon_id "13_72291392_72291459_+"; exonnum "10"; txlen "1727";
13	sraer114_mid	exon	72291392	72291459	0.101456585319516	+	.	gene_id "ENSRNOG00000005229"; transcript_id "ENSRNOG00000005229_tx_123"; exon_id "13_72291392_72291459_+"; exonnum "9"; txlen "1511";
13	sraer114_mid	exon	72291392	72291459	0.101456585319516	+	.	gene_id "ENSRNOG00000005229"; transcript_id "ENSRNOG00000005229_tx_124"; exon_id "13_72291392_72291459_+"; exonnum "10"; txlen "2154";
13	sraer114_mid	exon	72291392	72291459	0.101456585319516	+	.	gene_id "ENSRNOG00000005229"; transcript_id "ENSRNOG00000005229_tx_125"; exon_id "13_72291392_72291459_+"; exonnum "10"; txlen "1910";
13	sraer114_mid	exon	72291392	72291459	0.101456585319516	+	.	gene_id "ENSRNOG00000005229"; transcript_id "ENSRNOG00000005229_tx_126"; exon_id "13_72291392_72291459_+"; exonnum "9"; txlen "1938";
13	sraer114_mid	exon	72291392	72291459	0.101456585319516	+	.	gene_id "ENSRNOG00000005229"; transcript_id "ENSRNOG00000005229_tx_127"; exon_id "13_72291392_72291459_+"; exonnum "9"; txlen "1694";
13	sraer114_mid	exon	72291392	72291459	0.0980970957393992	+	.	gene_id "ENSRNOG00000005229"; transcript_id "ENSRNOG00000005229_tx_128"; exon_id "13_72291392_72291459_+"; exonnum "8"; txlen "1541";
13	sraer114_mid	exon	72291392	72291459	0.0980970957393992	+	.	gene_id "ENSRNOG00000005229"; transcript_id "ENSRNOG00000005229_tx_129"; exon_id "13_72291392_72291459_+"; exonnum "7"; txlen "1325";
13	sraer114_mid	exon	72291392	72291459	0.0980970957393992	+	.	gene_id "ENSRNOG00000005229"; transcript_id "ENSRNOG00000005229_tx_130"; exon_id "13_72291392_72291459_+"; exonnum "9"; txlen "1656";
13	sraer114_mid	exon	72291392	72291459	0.0980970957393992	+	.	gene_id "ENSRNOG00000005229"; transcript_id "ENSRNOG00000005229_tx_131"; exon_id "13_72291392_72291459_+"; exonnum "8"; txlen "1440";
13	sraer114_mid	exon	72291392	72291459	0.0980970957393992	+	.	gene_id "ENSRNOG00000005229"; transcript_id "ENSRNOG00000005229_tx_132"; exon_id "13_72291392_72291459_+"; exonnum "8"; txlen "1968";
13	sraer114_mid	exon	72291392	72291459	0.0980970957393992	+	.	gene_id "ENSRNOG00000005229"; transcript_id "ENSRNOG00000005229_tx_133"; exon_id "13_72291392_72291459_+"; exonnum "8"; txlen "1724";
13	sraer114_mid	exon	72291392	72291459	0.0980970957393992	+	.	gene_id "ENSRNOG00000005229"; transcript_id "ENSRNOG00000005229_tx_134"; exon_id "13_72291392_72291459_+"; exonnum "7"; txlen "1752";
13	sraer114_mid	exon	72291392	72291459	0.0980970957393992	+	.	gene_id "ENSRNOG00000005229"; transcript_id "ENSRNOG00000005229_tx_135"; exon_id "13_72291392_72291459_+"; exonnum "7"; txlen "1508";
13	sraer114_mid	exon	72291392	72291459	0.0980970957393992	+	.	gene_id "ENSRNOG00000005229"; transcript_id "ENSRNOG00000005229_tx_136"; exon_id "13_72291392_72291459_+"; exonnum "8"; txlen "1867";
13	sraer114_mid	exon	72291392	72291459	0.0980970957393992	+	.	gene_id "ENSRNOG00000005229"; transcript_id "ENSRNOG00000005229_tx_137"; exon_id "13_72291392_72291459_+"; exonnum "8"; txlen "1623";
13	sraer114_mid	exon	72291392	72291459	0.0917797227647628	+	.	gene_id "ENSRNOG00000005229"; transcript_id "ENSRNOG00000005229_tx_145"; exon_id "13_72291392_72291459_+"; exonnum "8"; txlen "1738";
13	sraer114_mid	exon	72291392	72291459	0.0917797227647628	+	.	gene_id "ENSRNOG00000005229"; transcript_id "ENSRNOG00000005229_tx_146"; exon_id "13_72291392_72291459_+"; exonnum "9"; txlen "1954";
13	sraer114_mid	exon	72291392	72291459	0.0917797227647628	+	.	gene_id "ENSRNOG00000005229"; transcript_id "ENSRNOG00000005229_tx_147"; exon_id "13_72291392_72291459_+"; exonnum "7"; txlen "1621";
13	sraer114_mid	exon	72291392	72291459	0.086773556068503	+	.	gene_id "ENSRNOG00000005229"; transcript_id "ENSRNOG00000005229_tx_164"; exon_id "13_72291392_72291459_+"; exonnum "8"; txlen "1505";
13	sraer114_mid	exon	72291392	72291459	0.086773556068503	+	.	gene_id "ENSRNOG00000005229"; transcript_id "ENSRNOG00000005229_tx_165"; exon_id "13_72291392_72291459_+"; exonnum "8"; txlen "1449";
13	sraer114_mid	exon	72291392	72291459	0.086773556068503	+	.	gene_id "ENSRNOG00000005229"; transcript_id "ENSRNOG00000005229_tx_166"; exon_id "13_72291392_72291459_+"; exonnum "8"; txlen "1749";
13	sraer114_mid	exon	72291392	72291459	0.086773556068503	+	.	gene_id "ENSRNOG00000005229"; transcript_id "ENSRNOG00000005229_tx_167"; exon_id "13_72291392_72291459_+"; exonnum "9"; txlen "1721";
13	sraer114_mid	exon	72291392	72291459	0.086773556068503	+	.	gene_id "ENSRNOG00000005229"; transcript_id "ENSRNOG00000005229_tx_168"; exon_id "13_72291392_72291459_+"; exonnum "9"; txlen "2144";
13	sraer114_mid	exon	72291392	72291459	0.086773556068503	+	.	gene_id "ENSRNOG00000005229"; transcript_id "ENSRNOG00000005229_tx_169"; exon_id "13_72291392_72291459_+"; exonnum "9"; txlen "1965";
13	sraer114_mid	exon	72291392	72291459	0.086773556068503	+	.	gene_id "ENSRNOG00000005229"; transcript_id "ENSRNOG00000005229_tx_170"; exon_id "13_72291392_72291459_+"; exonnum "9"; txlen "2388";
13	sraer114_mid	exon	72291392	72291459	0.086773556068503	+	.	gene_id "ENSRNOG00000005229"; transcript_id "ENSRNOG00000005229_tx_171"; exon_id "13_72291392_72291459_+"; exonnum "10"; txlen "2360";
13	sraer114_mid	exon	72291392	72291459	0.086773556068503	+	.	gene_id "ENSRNOG00000005229"; transcript_id "ENSRNOG00000005229_tx_172"; exon_id "13_72291392_72291459_+"; exonnum "9"; txlen "1596";
13	sraer114_mid	exon	72291392	72291459	0.086773556068503	+	.	gene_id "ENSRNOG00000005229"; transcript_id "ENSRNOG00000005229_tx_173"; exon_id "13_72291392_72291459_+"; exonnum "9"; txlen "1840";
13	sraer114_mid	exon	72291392	72291459	0.086773556068503	+	.	gene_id "ENSRNOG00000005229"; transcript_id "ENSRNOG00000005229_tx_174"; exon_id "13_72291392_72291459_+"; exonnum "8"; txlen "1380";
13	sraer114_mid	exon	72291392	72291459	0.086773556068503	+	.	gene_id "ENSRNOG00000005229"; transcript_id "ENSRNOG00000005229_tx_175"; exon_id "13_72291392_72291459_+"; exonnum "8"; txlen "1624";
13	sraer114_mid	exon	72291392	72291459	0.0866748311670034	+	.	gene_id "ENSRNOG00000005229"; transcript_id "ENSRNOG00000005229_tx_176"; exon_id "13_72291392_72291459_+"; exonnum "9"; txlen "1660";
13	sraer114_mid	exon	72291392	72291459	0.0866748311670034	+	.	gene_id "ENSRNOG00000005229"; transcript_id "ENSRNOG00000005229_tx_177"; exon_id "13_72291392_72291459_+"; exonnum "8"; txlen "1444";
13	sraer114_mid	exon	72291392	72291459	0.0866748311670034	+	.	gene_id "ENSRNOG00000005229"; transcript_id "ENSRNOG00000005229_tx_178"; exon_id "13_72291392_72291459_+"; exonnum "7"; txlen "1373";
13	sraer114_mid	exon	72291392	72291459	0.0866748311670034	+	.	gene_id "ENSRNOG00000005229"; transcript_id "ENSRNOG00000005229_tx_179"; exon_id "13_72291392_72291459_+"; exonnum "9"; txlen "1559";
13	sraer114_mid	exon	72291392	72291459	0.0792745288334711	+	.	gene_id "ENSRNOG00000005229"; transcript_id "ENSRNOG00000005229_tx_184"; exon_id "13_72291392_72291459_+"; exonnum "8"; txlen "1361";
13	sraer114_mid	exon	72291392	72291459	0.0789861130824659	+	.	gene_id "ENSRNOG00000005229"; transcript_id "ENSRNOG00000005229_tx_185"; exon_id "13_72291392_72291459_+"; exonnum "9"; txlen "2000";
13	sraer114_mid	exon	72291392	72291459	0.0750925004438968	+	.	gene_id "ENSRNOG00000005229"; transcript_id "ENSRNOG00000005229_tx_195"; exon_id "13_72291392_72291459_+"; exonnum "7"; txlen "1290";
13	sraer114_mid	exon	72291392	72291459	0.0750925004438968	+	.	gene_id "ENSRNOG00000005229"; transcript_id "ENSRNOG00000005229_tx_196"; exon_id "13_72291392_72291459_+"; exonnum "8"; txlen "1506";
13	sraer114_mid	exon	72291392	72291459	0.0750925004438968	+	.	gene_id "ENSRNOG00000005229"; transcript_id "ENSRNOG00000005229_tx_197"; exon_id "13_72291392_72291459_+"; exonnum "8"; txlen "1929";
13	sraer114_mid	exon	72291392	72291459	0.0750925004438968	+	.	gene_id "ENSRNOG00000005229"; transcript_id "ENSRNOG00000005229_tx_198"; exon_id "13_72291392_72291459_+"; exonnum "9"; txlen "1577";
13	sraer114_mid	exon	72291392	72291459	0.0750925004438968	+	.	gene_id "ENSRNOG00000005229"; transcript_id "ENSRNOG00000005229_tx_199"; exon_id "13_72291392_72291459_+"; exonnum "9"; txlen "2145";
13	sraer114_mid	exon	72291392	72291459	0.0750925004438968	+	.	gene_id "ENSRNOG00000005229"; transcript_id "ENSRNOG00000005229_tx_200"; exon_id "13_72291392_72291459_+"; exonnum "10"; txlen "2216";
13	sraer114_mid	exon	72291392	72291459	0.0750925004438968	+	.	gene_id "ENSRNOG00000005229"; transcript_id "ENSRNOG00000005229_tx_201"; exon_id "13_72291392_72291459_+"; exonnum "8"; txlen "1460";
13	sraer114_mid	exon	72291392	72291459	0.0750925004438968	+	.	gene_id "ENSRNOG00000005229"; transcript_id "ENSRNOG00000005229_tx_203"; exon_id "13_72291392_72291459_+"; exonnum "7"; txlen "1244";
13	sraer114_mid	exon	72291392	72291459	0.0750925004438968	+	.	gene_id "ENSRNOG00000005229"; transcript_id "ENSRNOG00000005229_tx_204"; exon_id "13_72291392_72291459_+"; exonnum "7"; txlen "1812";
13	sraer114_mid	exon	72291392	72291459	0.0750925004438968	+	.	gene_id "ENSRNOG00000005229"; transcript_id "ENSRNOG00000005229_tx_205"; exon_id "13_72291392_72291459_+"; exonnum "6"; txlen "1173";
13	sraer114_mid	exon	72291392	72291459	0.0712211790984679	+	.	gene_id "ENSRNOG00000005229"; transcript_id "ENSRNOG00000005229_tx_217"; exon_id "13_72291392_72291459_+"; exonnum "7"; txlen "1424";
13	sraer114_mid	exon	72291392	72291459	0.0712211790984679	+	.	gene_id "ENSRNOG00000005229"; transcript_id "ENSRNOG00000005229_tx_218"; exon_id "13_72291392_72291459_+"; exonnum "8"; txlen "1495";
13	sraer114_mid	exon	72291392	72291459	0.0712211790984679	+	.	gene_id "ENSRNOG00000005229"; transcript_id "ENSRNOG00000005229_tx_219"; exon_id "13_72291392_72291459_+"; exonnum "7"; txlen "1279";
13	sraer114_mid	exon	72291392	72291459	0.0712211790984679	+	.	gene_id "ENSRNOG00000005229"; transcript_id "ENSRNOG00000005229_tx_220"; exon_id "13_72291392_72291459_+"; exonnum "6"; txlen "1208";
13	sraer114_mid	exon	72291392	72291459	0.0685335874343748	+	.	gene_id "ENSRNOG00000005229"; transcript_id "ENSRNOG00000005229_tx_228"; exon_id "13_72291392_72291459_+"; exonnum "8"; txlen "1626";
13	sraer114_mid	exon	72291392	72291459	0.0685335874343748	+	.	gene_id "ENSRNOG00000005229"; transcript_id "ENSRNOG00000005229_tx_229"; exon_id "13_72291392_72291459_+"; exonnum "9"; txlen "1697";
13	sraer114_mid	exon	72291392	72291459	0.0685335874343748	+	.	gene_id "ENSRNOG00000005229"; transcript_id "ENSRNOG00000005229_tx_230"; exon_id "13_72291392_72291459_+"; exonnum "8"; txlen "1481";
13	sraer114_mid	exon	72291392	72291459	0.0685335874343748	+	.	gene_id "ENSRNOG00000005229"; transcript_id "ENSRNOG00000005229_tx_231"; exon_id "13_72291392_72291459_+"; exonnum "10"; txlen "1812";
13	sraer114_mid	exon	72291392	72291459	0.0685335874343748	+	.	gene_id "ENSRNOG00000005229"; transcript_id "ENSRNOG00000005229_tx_232"; exon_id "13_72291392_72291459_+"; exonnum "7"; txlen "1410";
13	sraer114_mid	exon	72291392	72291459	0.0685335874343748	+	.	gene_id "ENSRNOG00000005229"; transcript_id "ENSRNOG00000005229_tx_233"; exon_id "13_72291392_72291459_+"; exonnum "7"; txlen "1364";
13	sraer114_mid	exon	72291392	72291459	0.0685335874343748	+	.	gene_id "ENSRNOG00000005229"; transcript_id "ENSRNOG00000005229_tx_234"; exon_id "13_72291392_72291459_+"; exonnum "8"; txlen "1550";
13	sraer114_mid	exon	72291392	72291459	0.0685335874343748	+	.	gene_id "ENSRNOG00000005229"; transcript_id "ENSRNOG00000005229_tx_235"; exon_id "13_72291392_72291459_+"; exonnum "9"; txlen "1596";
13	sraer114_mid	exon	72291392	72291459	0.0685335874343748	+	.	gene_id "ENSRNOG00000005229"; transcript_id "ENSRNOG00000005229_tx_236"; exon_id "13_72291392_72291459_+"; exonnum "8"; txlen "1908";
13	sraer114_mid	exon	72291392	72291459	0.0685335874343748	+	.	gene_id "ENSRNOG00000005229"; transcript_id "ENSRNOG00000005229_tx_237"; exon_id "13_72291392_72291459_+"; exonnum "8"; txlen "1664";
13	sraer114_mid	exon	72291392	72291459	0.0685335874343748	+	.	gene_id "ENSRNOG00000005229"; transcript_id "ENSRNOG00000005229_tx_238"; exon_id "13_72291392_72291459_+"; exonnum "8"; txlen "1525";
13	sraer114_mid	exon	72291392	72291459	0.0591270166100489	+	.	gene_id "ENSRNOG00000005229"; transcript_id "ENSRNOG00000005229_tx_268"; exon_id "13_72291392_72291459_+"; exonnum "8"; txlen "1275";
13	sraer114_mid	exon	72291392	72291459	0.0591270166100489	+	.	gene_id "ENSRNOG00000005229"; transcript_id "ENSRNOG00000005229_tx_269"; exon_id "13_72291392_72291459_+"; exonnum "8"; txlen "1702";
13	sraer114_mid	exon	72291392	72291459	0.0591270166100489	+	.	gene_id "ENSRNOG00000005229"; transcript_id "ENSRNOG00000005229_tx_270"; exon_id "13_72291392_72291459_+"; exonnum "8"; txlen "1458";
13	sraer114_mid	exon	72291392	72291459	0.0497577408775142	+	.	gene_id "ENSRNOG00000005229"; transcript_id "ENSRNOG00000005229_tx_293"; exon_id "13_72291392_72291459_+"; exonnum "10"; txlen "2251";
13	sraer114_mid	exon	72291392	72291459	0.0497577408775142	+	.	gene_id "ENSRNOG00000005229"; transcript_id "ENSRNOG00000005229_tx_294"; exon_id "13_72291392_72291459_+"; exonnum "10"; txlen "2678";
13	sraer114_mid	exon	72291392	72291459	0.0483766499536763	+	.	gene_id "ENSRNOG00000005229"; transcript_id "ENSRNOG00000005229_tx_295"; exon_id "13_72291392_72291459_+"; exonnum "8"; txlen "1933";
13	sraer114_mid	exon	72291392	72291459	0.0483766499536763	+	.	gene_id "ENSRNOG00000005229"; transcript_id "ENSRNOG00000005229_tx_296"; exon_id "13_72291392_72291459_+"; exonnum "8"; txlen "1689";
13	sraer114_mid	exon	72291392	72291459	0.0481263395372678	+	.	gene_id "ENSRNOG00000005229"; transcript_id "ENSRNOG00000005229_tx_297"; exon_id "13_72291392_72291459_+"; exonnum "9"; txlen "1909";
13	sraer114_mid	exon	72291392	72291459	0.0481263395372678	+	.	gene_id "ENSRNOG00000005229"; transcript_id "ENSRNOG00000005229_tx_298"; exon_id "13_72291392_72291459_+"; exonnum "10"; txlen "2548";
13	sraer114_mid	exon	72291392	72291459	0.0481263395372678	+	.	gene_id "ENSRNOG00000005229"; transcript_id "ENSRNOG00000005229_tx_299"; exon_id "13_72291392_72291459_+"; exonnum "10"; txlen "2304";
13	sraer114_mid	exon	72291392	72291459	0.0481263395372678	+	.	gene_id "ENSRNOG00000005229"; transcript_id "ENSRNOG00000005229_tx_300"; exon_id "13_72291392_72291459_+"; exonnum "9"; txlen "2332";
13	sraer114_mid	exon	72291392	72291459	0.0481263395372678	+	.	gene_id "ENSRNOG00000005229"; transcript_id "ENSRNOG00000005229_tx_301"; exon_id "13_72291392_72291459_+"; exonnum "9"; txlen "2088";
13	sraer114_mid	exon	72291392	72291459	0.0481263395372678	+	.	gene_id "ENSRNOG00000005229"; transcript_id "ENSRNOG00000005229_tx_302"; exon_id "13_72291392_72291459_+"; exonnum "8"; txlen "1693";
13	sraer114_mid	exon	72291392	72291459	0.0444556865217135	+	.	gene_id "ENSRNOG00000005229"; transcript_id "ENSRNOG00000005229_tx_309"; exon_id "13_72291392_72291459_+"; exonnum "9"; txlen "2431";
13	sraer114_mid	exon	72291392	72291459	0.0444556865217135	+	.	gene_id "ENSRNOG00000005229"; transcript_id "ENSRNOG00000005229_tx_310"; exon_id "13_72291392_72291459_+"; exonnum "9"; txlen "2187";
13	sraer114_mid	exon	72291392	72291459	0.0444556865217135	+	.	gene_id "ENSRNOG00000005229"; transcript_id "ENSRNOG00000005229_tx_311"; exon_id "13_72291392_72291459_+"; exonnum "8"; txlen "2215";
13	sraer114_mid	exon	72291392	72291459	0.0444556865217135	+	.	gene_id "ENSRNOG00000005229"; transcript_id "ENSRNOG00000005229_tx_312"; exon_id "13_72291392_72291459_+"; exonnum "8"; txlen "1971";
13	sraer114_mid	exon	72291392	72291459	0.0444556865217135	+	.	gene_id "ENSRNOG00000005229"; transcript_id "ENSRNOG00000005229_tx_313"; exon_id "13_72291392_72291459_+"; exonnum "8"; txlen "1922";
13	sraer114_mid	exon	72291392	72291459	0.0444556865217135	+	.	gene_id "ENSRNOG00000005229"; transcript_id "ENSRNOG00000005229_tx_314"; exon_id "13_72291392_72291459_+"; exonnum "7"; txlen "1706";
13	sraer114_mid	exon	72291392	72291459	0.043036916336162	+	.	gene_id "ENSRNOG00000005229"; transcript_id "ENSRNOG00000005229_tx_317"; exon_id "13_72291392_72291459_+"; exonnum "8"; txlen "1236";
13	sraer114_mid	exon	72291392	72291459	0.043036916336162	+	.	gene_id "ENSRNOG00000005229"; transcript_id "ENSRNOG00000005229_tx_318"; exon_id "13_72291392_72291459_+"; exonnum "7"; txlen "1165";
13	sraer114_mid	exon	72291392	72291459	0.043036916336162	+	.	gene_id "ENSRNOG00000005229"; transcript_id "ENSRNOG00000005229_tx_319"; exon_id "13_72291392_72291459_+"; exonnum "9"; txlen "1452";
13	sraer114_mid	exon	72291392	72291459	0.043036916336162	+	.	gene_id "ENSRNOG00000005229"; transcript_id "ENSRNOG00000005229_tx_320"; exon_id "13_72291392_72291459_+"; exonnum "8"; txlen "1381";
13	sraer114_mid	exon	72291392	72291459	0.0391536321659128	+	.	gene_id "ENSRNOG00000005229"; transcript_id "ENSRNOG00000005229_tx_345"; exon_id "13_72291392_72291459_+"; exonnum "10"; txlen "2130";
13	sraer114_mid	exon	72291392	72291459	0.0391536321659128	+	.	gene_id "ENSRNOG00000005229"; transcript_id "ENSRNOG00000005229_tx_346"; exon_id "13_72291392_72291459_+"; exonnum "10"; txlen "2557";
13	sraer114_mid	exon	72291392	72291459	0.0391536321659128	+	.	gene_id "ENSRNOG00000005229"; transcript_id "ENSRNOG00000005229_tx_347"; exon_id "13_72291392_72291459_+"; exonnum "10"; txlen "2313";
13	sraer114_mid	exon	72291392	72291459	0.0391536321659128	+	.	gene_id "ENSRNOG00000005229"; transcript_id "ENSRNOG00000005229_tx_348"; exon_id "13_72291392_72291459_+"; exonnum "9"; txlen "1914";
13	sraer114_mid	exon	72291392	72291459	0.0391536321659128	+	.	gene_id "ENSRNOG00000005229"; transcript_id "ENSRNOG00000005229_tx_349"; exon_id "13_72291392_72291459_+"; exonnum "9"; txlen "2341";
13	sraer114_mid	exon	72291392	72291459	0.0391536321659128	+	.	gene_id "ENSRNOG00000005229"; transcript_id "ENSRNOG00000005229_tx_350"; exon_id "13_72291392_72291459_+"; exonnum "9"; txlen "2097";
13	sraer114_mid	exon	72291392	72291459	0.0382550367432551	+	.	gene_id "ENSRNOG00000005229"; transcript_id "ENSRNOG00000005229_tx_364"; exon_id "13_72291392_72291459_+"; exonnum "8"; txlen "1875";
13	sraer114_mid	exon	72291392	72291459	0.0382550367432551	+	.	gene_id "ENSRNOG00000005229"; transcript_id "ENSRNOG00000005229_tx_365"; exon_id "13_72291392_72291459_+"; exonnum "7"; txlen "1804";
13	sraer114_mid	exon	72291392	72291459	0.0382550367432551	+	.	gene_id "ENSRNOG00000005229"; transcript_id "ENSRNOG00000005229_tx_366"; exon_id "13_72291392_72291459_+"; exonnum "9"; txlen "2091";
13	sraer114_mid	exon	72291392	72291459	0.0382550367432551	+	.	gene_id "ENSRNOG00000005229"; transcript_id "ENSRNOG00000005229_tx_368"; exon_id "13_72291392_72291459_+"; exonnum "8"; txlen "2020";
13	sraer114_mid	exon	72291392	72291459	0.0353859089875109	+	.	gene_id "ENSRNOG00000005229"; transcript_id "ENSRNOG00000005229_tx_378"; exon_id "13_72291392_72291459_+"; exonnum "9"; txlen "1990";
13	sraer114_mid	exon	72291392	72291459	0.0353859089875109	+	.	gene_id "ENSRNOG00000005229"; transcript_id "ENSRNOG00000005229_tx_379"; exon_id "13_72291392_72291459_+"; exonnum "8"; txlen "1919";
13	sraer114_mid	exon	72291392	72291459	0.0353859089875109	+	.	gene_id "ENSRNOG00000005229"; transcript_id "ENSRNOG00000005229_tx_380"; exon_id "13_72291392_72291459_+"; exonnum "9"; txlen "1351";
13	sraer114_mid	exon	72291392	72291459	0.0353859089875109	+	.	gene_id "ENSRNOG00000005229"; transcript_id "ENSRNOG00000005229_tx_381"; exon_id "13_72291392_72291459_+"; exonnum "10"; txlen "2206";
13	sraer114_mid	exon	72291392	72291459	0.0353859089875109	+	.	gene_id "ENSRNOG00000005229"; transcript_id "ENSRNOG00000005229_tx_382"; exon_id "13_72291392_72291459_+"; exonnum "9"; txlen "1778";
13	sraer114_mid	exon	72291392	72291459	0.0353859089875109	+	.	gene_id "ENSRNOG00000005229"; transcript_id "ENSRNOG00000005229_tx_383"; exon_id "13_72291392_72291459_+"; exonnum "10"; txlen "1567";
13	sraer114_mid	exon	72291392	72291459	0.0353859089875109	+	.	gene_id "ENSRNOG00000005229"; transcript_id "ENSRNOG00000005229_tx_384"; exon_id "13_72291392_72291459_+"; exonnum "10"; txlen "1994";
13	sraer114_mid	exon	72291392	72291459	0.0334731571503482	+	.	gene_id "ENSRNOG00000005229"; transcript_id "ENSRNOG00000005229_tx_390"; exon_id "13_72291392_72291459_+"; exonnum "9"; txlen "2514";
13	sraer114_mid	exon	72291392	72291459	0.0334731571503482	+	.	gene_id "ENSRNOG00000005229"; transcript_id "ENSRNOG00000005229_tx_391"; exon_id "13_72291392_72291459_+"; exonnum "10"; txlen "2629";
13	sraer114_mid	exon	72291392	72291459	0.0334437274750505	+	.	gene_id "ENSRNOG00000005229"; transcript_id "ENSRNOG00000005229_tx_393"; exon_id "13_72291392_72291459_+"; exonnum "9"; txlen "2477";
13	sraer114_mid	exon	72291392	72291459	0.0334437274750505	+	.	gene_id "ENSRNOG00000005229"; transcript_id "ENSRNOG00000005229_tx_394"; exon_id "13_72291392_72291459_+"; exonnum "9"; txlen "2059";
13	sraer114_mid	exon	72291392	72291459	0.0334437274750505	+	.	gene_id "ENSRNOG00000005229"; transcript_id "ENSRNOG00000005229_tx_395"; exon_id "13_72291392_72291459_+"; exonnum "10"; txlen "2667";
13	sraer114_mid	exon	72291392	72291459	0.0334437274750505	+	.	gene_id "ENSRNOG00000005229"; transcript_id "ENSRNOG00000005229_tx_396"; exon_id "13_72291392_72291459_+"; exonnum "10"; txlen "2423";
13	sraer114_mid	exon	72291392	72291459	0.0334437274750505	+	.	gene_id "ENSRNOG00000005229"; transcript_id "ENSRNOG00000005229_tx_397"; exon_id "13_72291392_72291459_+"; exonnum "8"; txlen "2261";
13	sraer114_mid	exon	72291392	72291459	0.0334437274750505	+	.	gene_id "ENSRNOG00000005229"; transcript_id "ENSRNOG00000005229_tx_398"; exon_id "13_72291392_72291459_+"; exonnum "9"; txlen "2451";
13	sraer114_mid	exon	72291392	72291459	0.0334437274750505	+	.	gene_id "ENSRNOG00000005229"; transcript_id "ENSRNOG00000005229_tx_399"; exon_id "13_72291392_72291459_+"; exonnum "9"; txlen "2207";
13	sraer114_mid	exon	72291392	72291459	0.19258070494509	+	.	gene_id "ENSRNOG00000005229"; transcript_id "ENSRNOG00000005229_tx_46"; exon_id "13_72291392_72291459_+"; exonnum "8"; txlen "1170";
13	sraer114_mid	exon	72291392	72291459	0.169537891619709	+	.	gene_id "ENSRNOG00000005229"; transcript_id "ENSRNOG00000005229_tx_63"; exon_id "13_72291392_72291459_+"; exonnum "9"; txlen "1809";
13	sraer114_mid	exon	72291392	72291459	0.169537891619709	+	.	gene_id "ENSRNOG00000005229"; transcript_id "ENSRNOG00000005229_tx_64"; exon_id "13_72291392_72291459_+"; exonnum "10"; txlen "2025";
13	sraer114_mid	exon	72291392	72291459	0.163308488685449	+	.	gene_id "ENSRNOG00000005229"; transcript_id "ENSRNOG00000005229_tx_67"; exon_id "13_72291392_72291459_+"; exonnum "9"; txlen "1612";
13	sraer114_mid	exon	72291392	72291459	0.163308488685449	+	.	gene_id "ENSRNOG00000005229"; transcript_id "ENSRNOG00000005229_tx_68"; exon_id "13_72291392_72291459_+"; exonnum "9"; txlen "2039";
13	sraer114_mid	exon	72291392	72291459	0.163308488685449	+	.	gene_id "ENSRNOG00000005229"; transcript_id "ENSRNOG00000005229_tx_69"; exon_id "13_72291392_72291459_+"; exonnum "8"; txlen "1823";
13	sraer114_mid	exon	72291392	72291459	0.140172667495274	+	.	gene_id "ENSRNOG00000005229"; transcript_id "ENSRNOG00000005229_tx_76"; exon_id "13_72291392_72291459_+"; exonnum "9"; txlen "1386";
13	sraer114_mid	exon	72291392	72291459	0.134899895605771	+	.	gene_id "ENSRNOG00000005229"; transcript_id "ENSRNOG00000005229_tx_85"; exon_id "13_72291392_72291459_+"; exonnum "9"; txlen "1665";
13	sraer114_mid	exon	72291392	72291459	0.133497778566928	+	.	gene_id "ENSRNOG00000005229"; transcript_id "ENSRNOG00000005229_tx_87"; exon_id "13_72291392_72291459_+"; exonnum "7"; txlen "1099";
13	sraer114_mid	exon	72291392	72291459	0.133497778566928	+	.	gene_id "ENSRNOG00000005229"; transcript_id "ENSRNOG00000005229_tx_88"; exon_id "13_72291392_72291459_+"; exonnum "8"; txlen "1315";
13	sraer114_mid	exon	72291392	72291459	0.113550747807935	+	.	gene_id "ENSRNOG00000005229"; transcript_id "ENSRNOG00000005229_tx_99"; exon_id "13_72291392_72291459_+"; exonnum "8"; txlen "1396";
13	sraer114_mid	exon	72292994	72293420	0.101456585319516	+	.	gene_id "ENSRNOG00000005229"; transcript_id "ENSRNOG00000005229_tx_124"; exon_id "13_72292994_72293420_+"; exonnum "11"; txlen "2154";
13	sraer114_mid	exon	72292994	72293420	0.101456585319516	+	.	gene_id "ENSRNOG00000005229"; transcript_id "ENSRNOG00000005229_tx_126"; exon_id "13_72292994_72293420_+"; exonnum "10"; txlen "1938";
13	sraer114_mid	exon	72292994	72293420	0.0980970957393992	+	.	gene_id "ENSRNOG00000005229"; transcript_id "ENSRNOG00000005229_tx_132"; exon_id "13_72292994_72293420_+"; exonnum "9"; txlen "1968";
13	sraer114_mid	exon	72292994	72293420	0.0980970957393992	+	.	gene_id "ENSRNOG00000005229"; transcript_id "ENSRNOG00000005229_tx_134"; exon_id "13_72292994_72293420_+"; exonnum "8"; txlen "1752";
13	sraer114_mid	exon	72292994	72293420	0.0980970957393992	+	.	gene_id "ENSRNOG00000005229"; transcript_id "ENSRNOG00000005229_tx_136"; exon_id "13_72292994_72293420_+"; exonnum "9"; txlen "1867";
13	sraer114_mid	exon	72292994	72293420	0.086773556068503	+	.	gene_id "ENSRNOG00000005229"; transcript_id "ENSRNOG00000005229_tx_166"; exon_id "13_72292994_72293420_+"; exonnum "9"; txlen "1749";
13	sraer114_mid	exon	72292994	72293420	0.086773556068503	+	.	gene_id "ENSRNOG00000005229"; transcript_id "ENSRNOG00000005229_tx_169"; exon_id "13_72292994_72293420_+"; exonnum "10"; txlen "1965";
13	sraer114_mid	exon	72292994	72293420	0.086773556068503	+	.	gene_id "ENSRNOG00000005229"; transcript_id "ENSRNOG00000005229_tx_170"; exon_id "13_72292994_72293420_+"; exonnum "10"; txlen "2388";
13	sraer114_mid	exon	72292994	72293420	0.086773556068503	+	.	gene_id "ENSRNOG00000005229"; transcript_id "ENSRNOG00000005229_tx_173"; exon_id "13_72292994_72293420_+"; exonnum "10"; txlen "1840";
13	sraer114_mid	exon	72292994	72293420	0.086773556068503	+	.	gene_id "ENSRNOG00000005229"; transcript_id "ENSRNOG00000005229_tx_175"; exon_id "13_72292994_72293420_+"; exonnum "9"; txlen "1624";
13	sraer114_mid	exon	72292994	72293420	0.0685335874343748	+	.	gene_id "ENSRNOG00000005229"; transcript_id "ENSRNOG00000005229_tx_236"; exon_id "13_72292994_72293420_+"; exonnum "9"; txlen "1908";
13	sraer114_mid	exon	72292994	72293420	0.0591270166100489	+	.	gene_id "ENSRNOG00000005229"; transcript_id "ENSRNOG00000005229_tx_269"; exon_id "13_72292994_72293420_+"; exonnum "9"; txlen "1702";
13	sraer114_mid	exon	72292994	72293420	0.0497577408775142	+	.	gene_id "ENSRNOG00000005229"; transcript_id "ENSRNOG00000005229_tx_294"; exon_id "13_72292994_72293420_+"; exonnum "11"; txlen "2678";
13	sraer114_mid	exon	72292994	72293420	0.0483766499536763	+	.	gene_id "ENSRNOG00000005229"; transcript_id "ENSRNOG00000005229_tx_295"; exon_id "13_72292994_72293420_+"; exonnum "9"; txlen "1933";
13	sraer114_mid	exon	72292994	72293420	0.0481263395372678	+	.	gene_id "ENSRNOG00000005229"; transcript_id "ENSRNOG00000005229_tx_297"; exon_id "13_72292994_72293420_+"; exonnum "10"; txlen "1909";
13	sraer114_mid	exon	72292994	72293420	0.0481263395372678	+	.	gene_id "ENSRNOG00000005229"; transcript_id "ENSRNOG00000005229_tx_298"; exon_id "13_72292994_72293420_+"; exonnum "11"; txlen "2548";
13	sraer114_mid	exon	72292994	72293420	0.0481263395372678	+	.	gene_id "ENSRNOG00000005229"; transcript_id "ENSRNOG00000005229_tx_300"; exon_id "13_72292994_72293420_+"; exonnum "10"; txlen "2332";
13	sraer114_mid	exon	72292994	72293420	0.0481263395372678	+	.	gene_id "ENSRNOG00000005229"; transcript_id "ENSRNOG00000005229_tx_302"; exon_id "13_72292994_72293420_+"; exonnum "9"; txlen "1693";
13	sraer114_mid	exon	72292994	72293420	0.0444556865217135	+	.	gene_id "ENSRNOG00000005229"; transcript_id "ENSRNOG00000005229_tx_309"; exon_id "13_72292994_72293420_+"; exonnum "10"; txlen "2431";
13	sraer114_mid	exon	72292994	72293420	0.0444556865217135	+	.	gene_id "ENSRNOG00000005229"; transcript_id "ENSRNOG00000005229_tx_311"; exon_id "13_72292994_72293420_+"; exonnum "9"; txlen "2215";
13	sraer114_mid	exon	72292994	72293420	0.0444556865217135	+	.	gene_id "ENSRNOG00000005229"; transcript_id "ENSRNOG00000005229_tx_313"; exon_id "13_72292994_72293420_+"; exonnum "9"; txlen "1922";
13	sraer114_mid	exon	72292994	72293420	0.0444556865217135	+	.	gene_id "ENSRNOG00000005229"; transcript_id "ENSRNOG00000005229_tx_314"; exon_id "13_72292994_72293420_+"; exonnum "8"; txlen "1706";
13	sraer114_mid	exon	72292994	72293420	0.0391536321659128	+	.	gene_id "ENSRNOG00000005229"; transcript_id "ENSRNOG00000005229_tx_346"; exon_id "13_72292994_72293420_+"; exonnum "11"; txlen "2557";
13	sraer114_mid	exon	72292994	72293420	0.0391536321659128	+	.	gene_id "ENSRNOG00000005229"; transcript_id "ENSRNOG00000005229_tx_349"; exon_id "13_72292994_72293420_+"; exonnum "10"; txlen "2341";
13	sraer114_mid	exon	72292994	72293420	0.0353859089875109	+	.	gene_id "ENSRNOG00000005229"; transcript_id "ENSRNOG00000005229_tx_382"; exon_id "13_72292994_72293420_+"; exonnum "10"; txlen "1778";
13	sraer114_mid	exon	72292994	72293420	0.0353859089875109	+	.	gene_id "ENSRNOG00000005229"; transcript_id "ENSRNOG00000005229_tx_384"; exon_id "13_72292994_72293420_+"; exonnum "11"; txlen "1994";
13	sraer114_mid	exon	72292994	72293420	0.0334437274750505	+	.	gene_id "ENSRNOG00000005229"; transcript_id "ENSRNOG00000005229_tx_393"; exon_id "13_72292994_72293420_+"; exonnum "10"; txlen "2477";
13	sraer114_mid	exon	72292994	72293420	0.0334437274750505	+	.	gene_id "ENSRNOG00000005229"; transcript_id "ENSRNOG00000005229_tx_395"; exon_id "13_72292994_72293420_+"; exonnum "11"; txlen "2667";
13	sraer114_mid	exon	72292994	72293420	0.0334437274750505	+	.	gene_id "ENSRNOG00000005229"; transcript_id "ENSRNOG00000005229_tx_397"; exon_id "13_72292994_72293420_+"; exonnum "9"; txlen "2261";
13	sraer114_mid	exon	72292994	72293420	0.0334437274750505	+	.	gene_id "ENSRNOG00000005229"; transcript_id "ENSRNOG00000005229_tx_398"; exon_id "13_72292994_72293420_+"; exonnum "10"; txlen "2451";
13	sraer114_mid	exon	72292994	72293420	0.163308488685449	+	.	gene_id "ENSRNOG00000005229"; transcript_id "ENSRNOG00000005229_tx_68"; exon_id "13_72292994_72293420_+"; exonnum "10"; txlen "2039";
13	sraer114_mid	exon	72292994	72293420	0.163308488685449	+	.	gene_id "ENSRNOG00000005229"; transcript_id "ENSRNOG00000005229_tx_69"; exon_id "13_72292994_72293420_+"; exonnum "9"; txlen "1823";
13	sraer114_mid	exon	72293238	72293420	0.113550747807935	+	.	gene_id "ENSRNOG00000005229"; transcript_id "ENSRNOG00000005229_tx_100"; exon_id "13_72293238_72293420_+"; exonnum "10"; txlen "1795";
13	sraer114_mid	exon	72293238	72293420	0.113550747807935	+	.	gene_id "ENSRNOG00000005229"; transcript_id "ENSRNOG00000005229_tx_101"; exon_id "13_72293238_72293420_+"; exonnum "9"; txlen "1579";
13	sraer114_mid	exon	72293238	72293420	0.108466945085629	+	.	gene_id "ENSRNOG00000005229"; transcript_id "ENSRNOG00000005229_tx_106"; exon_id "13_72293238_72293420_+"; exonnum "9"; txlen "1519";
13	sraer114_mid	exon	72293238	72293420	0.108466945085629	+	.	gene_id "ENSRNOG00000005229"; transcript_id "ENSRNOG00000005229_tx_107"; exon_id "13_72293238_72293420_+"; exonnum "10"; txlen "1735";
13	sraer114_mid	exon	72293238	72293420	0.108466945085629	+	.	gene_id "ENSRNOG00000005229"; transcript_id "ENSRNOG00000005229_tx_108"; exon_id "13_72293238_72293420_+"; exonnum "8"; txlen "1448";
13	sraer114_mid	exon	72293238	72293420	0.106798222853542	+	.	gene_id "ENSRNOG00000005229"; transcript_id "ENSRNOG00000005229_tx_114"; exon_id "13_72293238_72293420_+"; exonnum "9"; txlen "1618";
13	sraer114_mid	exon	72293238	72293420	0.101456585319516	+	.	gene_id "ENSRNOG00000005229"; transcript_id "ENSRNOG00000005229_tx_125"; exon_id "13_72293238_72293420_+"; exonnum "11"; txlen "1910";
13	sraer114_mid	exon	72293238	72293420	0.101456585319516	+	.	gene_id "ENSRNOG00000005229"; transcript_id "ENSRNOG00000005229_tx_127"; exon_id "13_72293238_72293420_+"; exonnum "10"; txlen "1694";
13	sraer114_mid	exon	72293238	72293420	0.0980970957393992	+	.	gene_id "ENSRNOG00000005229"; transcript_id "ENSRNOG00000005229_tx_133"; exon_id "13_72293238_72293420_+"; exonnum "9"; txlen "1724";
13	sraer114_mid	exon	72293238	72293420	0.0980970957393992	+	.	gene_id "ENSRNOG00000005229"; transcript_id "ENSRNOG00000005229_tx_135"; exon_id "13_72293238_72293420_+"; exonnum "8"; txlen "1508";
13	sraer114_mid	exon	72293238	72293420	0.0980970957393992	+	.	gene_id "ENSRNOG00000005229"; transcript_id "ENSRNOG00000005229_tx_137"; exon_id "13_72293238_72293420_+"; exonnum "9"; txlen "1623";
13	sraer114_mid	exon	72293238	72293420	0.086773556068503	+	.	gene_id "ENSRNOG00000005229"; transcript_id "ENSRNOG00000005229_tx_164"; exon_id "13_72293238_72293420_+"; exonnum "9"; txlen "1505";
13	sraer114_mid	exon	72293238	72293420	0.086773556068503	+	.	gene_id "ENSRNOG00000005229"; transcript_id "ENSRNOG00000005229_tx_165"; exon_id "13_72293238_72293420_+"; exonnum "9"; txlen "1449";
13	sraer114_mid	exon	72293238	72293420	0.086773556068503	+	.	gene_id "ENSRNOG00000005229"; transcript_id "ENSRNOG00000005229_tx_167"; exon_id "13_72293238_72293420_+"; exonnum "10"; txlen "1721";
13	sraer114_mid	exon	72293238	72293420	0.086773556068503	+	.	gene_id "ENSRNOG00000005229"; transcript_id "ENSRNOG00000005229_tx_168"; exon_id "13_72293238_72293420_+"; exonnum "10"; txlen "2144";
13	sraer114_mid	exon	72293238	72293420	0.086773556068503	+	.	gene_id "ENSRNOG00000005229"; transcript_id "ENSRNOG00000005229_tx_171"; exon_id "13_72293238_72293420_+"; exonnum "11"; txlen "2360";
13	sraer114_mid	exon	72293238	72293420	0.086773556068503	+	.	gene_id "ENSRNOG00000005229"; transcript_id "ENSRNOG00000005229_tx_172"; exon_id "13_72293238_72293420_+"; exonnum "10"; txlen "1596";
13	sraer114_mid	exon	72293238	72293420	0.086773556068503	+	.	gene_id "ENSRNOG00000005229"; transcript_id "ENSRNOG00000005229_tx_174"; exon_id "13_72293238_72293420_+"; exonnum "9"; txlen "1380";
13	sraer114_mid	exon	72293238	72293420	0.0685335874343748	+	.	gene_id "ENSRNOG00000005229"; transcript_id "ENSRNOG00000005229_tx_237"; exon_id "13_72293238_72293420_+"; exonnum "9"; txlen "1664";
13	sraer114_mid	exon	72293238	72293420	0.0591270166100489	+	.	gene_id "ENSRNOG00000005229"; transcript_id "ENSRNOG00000005229_tx_270"; exon_id "13_72293238_72293420_+"; exonnum "9"; txlen "1458";
13	sraer114_mid	exon	72293238	72293420	0.0540838433450162	+	.	gene_id "ENSRNOG00000005229"; transcript_id "ENSRNOG00000005229_tx_289"; exon_id "13_72293238_72293420_+"; exonnum "1"; txlen "569";
13	sraer114_mid	exon	72293238	72293420	0.0483766499536763	+	.	gene_id "ENSRNOG00000005229"; transcript_id "ENSRNOG00000005229_tx_296"; exon_id "13_72293238_72293420_+"; exonnum "9"; txlen "1689";
13	sraer114_mid	exon	72293238	72293420	0.0481263395372678	+	.	gene_id "ENSRNOG00000005229"; transcript_id "ENSRNOG00000005229_tx_299"; exon_id "13_72293238_72293420_+"; exonnum "11"; txlen "2304";
13	sraer114_mid	exon	72293238	72293420	0.0481263395372678	+	.	gene_id "ENSRNOG00000005229"; transcript_id "ENSRNOG00000005229_tx_301"; exon_id "13_72293238_72293420_+"; exonnum "10"; txlen "2088";
13	sraer114_mid	exon	72293238	72293420	0.0444556865217135	+	.	gene_id "ENSRNOG00000005229"; transcript_id "ENSRNOG00000005229_tx_310"; exon_id "13_72293238_72293420_+"; exonnum "10"; txlen "2187";
13	sraer114_mid	exon	72293238	72293420	0.0444556865217135	+	.	gene_id "ENSRNOG00000005229"; transcript_id "ENSRNOG00000005229_tx_312"; exon_id "13_72293238_72293420_+"; exonnum "9"; txlen "1971";
13	sraer114_mid	exon	72293238	72293420	0.0391536321659128	+	.	gene_id "ENSRNOG00000005229"; transcript_id "ENSRNOG00000005229_tx_347"; exon_id "13_72293238_72293420_+"; exonnum "11"; txlen "2313";
13	sraer114_mid	exon	72293238	72293420	0.0391536321659128	+	.	gene_id "ENSRNOG00000005229"; transcript_id "ENSRNOG00000005229_tx_350"; exon_id "13_72293238_72293420_+"; exonnum "10"; txlen "2097";
13	sraer114_mid	exon	72293238	72293420	0.0334437274750505	+	.	gene_id "ENSRNOG00000005229"; transcript_id "ENSRNOG00000005229_tx_396"; exon_id "13_72293238_72293420_+"; exonnum "11"; txlen "2423";
13	sraer114_mid	exon	72293238	72293420	0.0334437274750505	+	.	gene_id "ENSRNOG00000005229"; transcript_id "ENSRNOG00000005229_tx_399"; exon_id "13_72293238_72293420_+"; exonnum "10"; txlen "2207";
13	sraer114_mid	exon	72293238	72293420	0.134899895605771	+	.	gene_id "ENSRNOG00000005229"; transcript_id "ENSRNOG00000005229_tx_85"; exon_id "13_72293238_72293420_+"; exonnum "10"; txlen "1665";
13	sraer114_mid	exon	72295747	72295912	0.108466945085629	+	.	gene_id "ENSRNOG00000005229"; transcript_id "ENSRNOG00000005229_tx_106"; exon_id "13_72295747_72295912_+"; exonnum "10"; txlen "1519";
13	sraer114_mid	exon	72295747	72295912	0.108466945085629	+	.	gene_id "ENSRNOG00000005229"; transcript_id "ENSRNOG00000005229_tx_107"; exon_id "13_72295747_72295912_+"; exonnum "11"; txlen "1735";
13	sraer114_mid	exon	72295747	72295912	0.108466945085629	+	.	gene_id "ENSRNOG00000005229"; transcript_id "ENSRNOG00000005229_tx_108"; exon_id "13_72295747_72295912_+"; exonnum "9"; txlen "1448";
13	sraer114_mid	exon	72295747	72295912	0.106798222853542	+	.	gene_id "ENSRNOG00000005229"; transcript_id "ENSRNOG00000005229_tx_114"; exon_id "13_72295747_72295912_+"; exonnum "10"; txlen "1618";
13	sraer114_mid	exon	72295747	72295912	0.086773556068503	+	.	gene_id "ENSRNOG00000005229"; transcript_id "ENSRNOG00000005229_tx_164"; exon_id "13_72295747_72295912_+"; exonnum "10"; txlen "1505";
13	sraer114_mid	exon	72295747	72295912	0.086773556068503	+	.	gene_id "ENSRNOG00000005229"; transcript_id "ENSRNOG00000005229_tx_166"; exon_id "13_72295747_72295912_+"; exonnum "10"; txlen "1749";
13	sraer114_mid	exon	72295747	72295912	0.086773556068503	+	.	gene_id "ENSRNOG00000005229"; transcript_id "ENSRNOG00000005229_tx_167"; exon_id "13_72295747_72295912_+"; exonnum "11"; txlen "1721";
13	sraer114_mid	exon	72295747	72295912	0.086773556068503	+	.	gene_id "ENSRNOG00000005229"; transcript_id "ENSRNOG00000005229_tx_168"; exon_id "13_72295747_72295912_+"; exonnum "11"; txlen "2144";
13	sraer114_mid	exon	72295747	72295912	0.086773556068503	+	.	gene_id "ENSRNOG00000005229"; transcript_id "ENSRNOG00000005229_tx_169"; exon_id "13_72295747_72295912_+"; exonnum "11"; txlen "1965";
13	sraer114_mid	exon	72295747	72295912	0.086773556068503	+	.	gene_id "ENSRNOG00000005229"; transcript_id "ENSRNOG00000005229_tx_170"; exon_id "13_72295747_72295912_+"; exonnum "11"; txlen "2388";
13	sraer114_mid	exon	72295747	72295912	0.086773556068503	+	.	gene_id "ENSRNOG00000005229"; transcript_id "ENSRNOG00000005229_tx_171"; exon_id "13_72295747_72295912_+"; exonnum "12"; txlen "2360";
13	sraer114_mid	exon	72295747	72295912	0.086773556068503	+	.	gene_id "ENSRNOG00000005229"; transcript_id "ENSRNOG00000005229_tx_172"; exon_id "13_72295747_72295912_+"; exonnum "11"; txlen "1596";
13	sraer114_mid	exon	72295747	72295912	0.086773556068503	+	.	gene_id "ENSRNOG00000005229"; transcript_id "ENSRNOG00000005229_tx_173"; exon_id "13_72295747_72295912_+"; exonnum "11"; txlen "1840";
13	sraer114_mid	exon	72295747	72295912	0.086773556068503	+	.	gene_id "ENSRNOG00000005229"; transcript_id "ENSRNOG00000005229_tx_174"; exon_id "13_72295747_72295912_+"; exonnum "10"; txlen "1380";
13	sraer114_mid	exon	72295747	72295912	0.086773556068503	+	.	gene_id "ENSRNOG00000005229"; transcript_id "ENSRNOG00000005229_tx_175"; exon_id "13_72295747_72295912_+"; exonnum "10"; txlen "1624";
13	sraer114_mid	exon	72295803	72295912	0.086773556068503	+	.	gene_id "ENSRNOG00000005229"; transcript_id "ENSRNOG00000005229_tx_165"; exon_id "13_72295803_72295912_+"; exonnum "10"; txlen "1449";
13	sraer114_mid	exon	72295803	72295912	0.0483766499536763	+	.	gene_id "ENSRNOG00000005229"; transcript_id "ENSRNOG00000005229_tx_295"; exon_id "13_72295803_72295912_+"; exonnum "10"; txlen "1933";
13	sraer114_mid	exon	72295803	72295912	0.0483766499536763	+	.	gene_id "ENSRNOG00000005229"; transcript_id "ENSRNOG00000005229_tx_296"; exon_id "13_72295803_72295912_+"; exonnum "10"; txlen "1689";
13	sraer114_mid	exon	72295803	72295912	0.0481263395372678	+	.	gene_id "ENSRNOG00000005229"; transcript_id "ENSRNOG00000005229_tx_297"; exon_id "13_72295803_72295912_+"; exonnum "11"; txlen "1909";
13	sraer114_mid	exon	72295803	72295912	0.0481263395372678	+	.	gene_id "ENSRNOG00000005229"; transcript_id "ENSRNOG00000005229_tx_298"; exon_id "13_72295803_72295912_+"; exonnum "12"; txlen "2548";
13	sraer114_mid	exon	72295803	72295912	0.0481263395372678	+	.	gene_id "ENSRNOG00000005229"; transcript_id "ENSRNOG00000005229_tx_299"; exon_id "13_72295803_72295912_+"; exonnum "12"; txlen "2304";
13	sraer114_mid	exon	72295803	72295912	0.0481263395372678	+	.	gene_id "ENSRNOG00000005229"; transcript_id "ENSRNOG00000005229_tx_300"; exon_id "13_72295803_72295912_+"; exonnum "11"; txlen "2332";
13	sraer114_mid	exon	72295803	72295912	0.0481263395372678	+	.	gene_id "ENSRNOG00000005229"; transcript_id "ENSRNOG00000005229_tx_301"; exon_id "13_72295803_72295912_+"; exonnum "11"; txlen "2088";
13	sraer114_mid	exon	72295803	72295912	0.0481263395372678	+	.	gene_id "ENSRNOG00000005229"; transcript_id "ENSRNOG00000005229_tx_302"; exon_id "13_72295803_72295912_+"; exonnum "10"; txlen "1693";
13	sraer114_mid	exon	72295803	72295912	0.0444556865217135	+	.	gene_id "ENSRNOG00000005229"; transcript_id "ENSRNOG00000005229_tx_309"; exon_id "13_72295803_72295912_+"; exonnum "11"; txlen "2431";
13	sraer114_mid	exon	72295803	72295912	0.0444556865217135	+	.	gene_id "ENSRNOG00000005229"; transcript_id "ENSRNOG00000005229_tx_310"; exon_id "13_72295803_72295912_+"; exonnum "11"; txlen "2187";
13	sraer114_mid	exon	72295803	72295912	0.0444556865217135	+	.	gene_id "ENSRNOG00000005229"; transcript_id "ENSRNOG00000005229_tx_311"; exon_id "13_72295803_72295912_+"; exonnum "10"; txlen "2215";
13	sraer114_mid	exon	72295803	72295912	0.0444556865217135	+	.	gene_id "ENSRNOG00000005229"; transcript_id "ENSRNOG00000005229_tx_312"; exon_id "13_72295803_72295912_+"; exonnum "10"; txlen "1971";
13	sraer114_mid	exon	72295803	72295912	0.0334437274750505	+	.	gene_id "ENSRNOG00000005229"; transcript_id "ENSRNOG00000005229_tx_393"; exon_id "13_72295803_72295912_+"; exonnum "11"; txlen "2477";
13	sraer114_mid	exon	72295803	72295912	0.0334437274750505	+	.	gene_id "ENSRNOG00000005229"; transcript_id "ENSRNOG00000005229_tx_395"; exon_id "13_72295803_72295912_+"; exonnum "12"; txlen "2667";
13	sraer114_mid	exon	72295803	72295912	0.0334437274750505	+	.	gene_id "ENSRNOG00000005229"; transcript_id "ENSRNOG00000005229_tx_396"; exon_id "13_72295803_72295912_+"; exonnum "12"; txlen "2423";
13	sraer114_mid	exon	72295803	72295912	0.0334437274750505	+	.	gene_id "ENSRNOG00000005229"; transcript_id "ENSRNOG00000005229_tx_397"; exon_id "13_72295803_72295912_+"; exonnum "10"; txlen "2261";
13	sraer114_mid	exon	72295803	72295912	0.0334437274750505	+	.	gene_id "ENSRNOG00000005229"; transcript_id "ENSRNOG00000005229_tx_398"; exon_id "13_72295803_72295912_+"; exonnum "11"; txlen "2451";
13	sraer114_mid	exon	72295803	72295912	0.0334437274750505	+	.	gene_id "ENSRNOG00000005229"; transcript_id "ENSRNOG00000005229_tx_399"; exon_id "13_72295803_72295912_+"; exonnum "11"; txlen "2207";
13	sraer114_mid	exon	72295803	72295912	0.134899895605771	+	.	gene_id "ENSRNOG00000005229"; transcript_id "ENSRNOG00000005229_tx_85"; exon_id "13_72295803_72295912_+"; exonnum "11"; txlen "1665";
13	sraer114_ss	exon	72296739	72297052	0.086773556068503	+	.	gene_id "ENSRNOG00000005229"; transcript_id "ENSRNOG00000005229_tx_164"; exon_id "13_72296739_72297052_+"; exonnum "11"; txlen "1505";
13	sraer114_ss	exon	72296739	72297052	0.086773556068503	+	.	gene_id "ENSRNOG00000005229"; transcript_id "ENSRNOG00000005229_tx_165"; exon_id "13_72296739_72297052_+"; exonnum "11"; txlen "1449";
13	sraer114_ss	exon	72296739	72297052	0.086773556068503	+	.	gene_id "ENSRNOG00000005229"; transcript_id "ENSRNOG00000005229_tx_166"; exon_id "13_72296739_72297052_+"; exonnum "11"; txlen "1749";
13	sraer114_ss	exon	72296739	72297052	0.086773556068503	+	.	gene_id "ENSRNOG00000005229"; transcript_id "ENSRNOG00000005229_tx_167"; exon_id "13_72296739_72297052_+"; exonnum "12"; txlen "1721";
13	sraer114_ss	exon	72296739	72297052	0.086773556068503	+	.	gene_id "ENSRNOG00000005229"; transcript_id "ENSRNOG00000005229_tx_168"; exon_id "13_72296739_72297052_+"; exonnum "12"; txlen "2144";
13	sraer114_ss	exon	72296739	72297052	0.086773556068503	+	.	gene_id "ENSRNOG00000005229"; transcript_id "ENSRNOG00000005229_tx_169"; exon_id "13_72296739_72297052_+"; exonnum "12"; txlen "1965";
13	sraer114_ss	exon	72296739	72297052	0.086773556068503	+	.	gene_id "ENSRNOG00000005229"; transcript_id "ENSRNOG00000005229_tx_170"; exon_id "13_72296739_72297052_+"; exonnum "12"; txlen "2388";
13	sraer114_ss	exon	72296739	72297052	0.086773556068503	+	.	gene_id "ENSRNOG00000005229"; transcript_id "ENSRNOG00000005229_tx_171"; exon_id "13_72296739_72297052_+"; exonnum "13"; txlen "2360";
13	sraer114_ss	exon	72296739	72297052	0.086773556068503	+	.	gene_id "ENSRNOG00000005229"; transcript_id "ENSRNOG00000005229_tx_172"; exon_id "13_72296739_72297052_+"; exonnum "12"; txlen "1596";
13	sraer114_ss	exon	72296739	72297052	0.086773556068503	+	.	gene_id "ENSRNOG00000005229"; transcript_id "ENSRNOG00000005229_tx_173"; exon_id "13_72296739_72297052_+"; exonnum "12"; txlen "1840";
13	sraer114_ss	exon	72296739	72297052	0.086773556068503	+	.	gene_id "ENSRNOG00000005229"; transcript_id "ENSRNOG00000005229_tx_174"; exon_id "13_72296739_72297052_+"; exonnum "11"; txlen "1380";
13	sraer114_ss	exon	72296739	72297052	0.086773556068503	+	.	gene_id "ENSRNOG00000005229"; transcript_id "ENSRNOG00000005229_tx_175"; exon_id "13_72296739_72297052_+"; exonnum "11"; txlen "1624";
13	sraer114_ss	exon	72296739	72297052	0.0481263395372678	+	.	gene_id "ENSRNOG00000005229"; transcript_id "ENSRNOG00000005229_tx_297"; exon_id "13_72296739_72297052_+"; exonnum "12"; txlen "1909";
13	sraer114_ss	exon	72296739	72297052	0.0481263395372678	+	.	gene_id "ENSRNOG00000005229"; transcript_id "ENSRNOG00000005229_tx_298"; exon_id "13_72296739_72297052_+"; exonnum "13"; txlen "2548";
13	sraer114_ss	exon	72296739	72297052	0.0481263395372678	+	.	gene_id "ENSRNOG00000005229"; transcript_id "ENSRNOG00000005229_tx_299"; exon_id "13_72296739_72297052_+"; exonnum "13"; txlen "2304";
13	sraer114_ss	exon	72296739	72297052	0.0481263395372678	+	.	gene_id "ENSRNOG00000005229"; transcript_id "ENSRNOG00000005229_tx_300"; exon_id "13_72296739_72297052_+"; exonnum "12"; txlen "2332";
13	sraer114_ss	exon	72296739	72297052	0.0481263395372678	+	.	gene_id "ENSRNOG00000005229"; transcript_id "ENSRNOG00000005229_tx_301"; exon_id "13_72296739_72297052_+"; exonnum "12"; txlen "2088";
13	sraer114_ss	exon	72296739	72297052	0.0481263395372678	+	.	gene_id "ENSRNOG00000005229"; transcript_id "ENSRNOG00000005229_tx_302"; exon_id "13_72296739_72297052_+"; exonnum "11"; txlen "1693";
13	sraer114_ss	exon	72296739	72297052	0.0444556865217135	+	.	gene_id "ENSRNOG00000005229"; transcript_id "ENSRNOG00000005229_tx_309"; exon_id "13_72296739_72297052_+"; exonnum "12"; txlen "2431";
13	sraer114_ss	exon	72296739	72297052	0.0444556865217135	+	.	gene_id "ENSRNOG00000005229"; transcript_id "ENSRNOG00000005229_tx_310"; exon_id "13_72296739_72297052_+"; exonnum "12"; txlen "2187";
13	sraer114_ss	exon	72296739	72297052	0.0444556865217135	+	.	gene_id "ENSRNOG00000005229"; transcript_id "ENSRNOG00000005229_tx_311"; exon_id "13_72296739_72297052_+"; exonnum "11"; txlen "2215";
13	sraer114_ss	exon	72296739	72297052	0.0444556865217135	+	.	gene_id "ENSRNOG00000005229"; transcript_id "ENSRNOG00000005229_tx_312"; exon_id "13_72296739_72297052_+"; exonnum "11"; txlen "1971";
13	sraer114_ss	exon	72296739	72297052	0.0334437274750505	+	.	gene_id "ENSRNOG00000005229"; transcript_id "ENSRNOG00000005229_tx_393"; exon_id "13_72296739_72297052_+"; exonnum "12"; txlen "2477";
13	sraer114_ss	exon	72296739	72297052	0.0334437274750505	+	.	gene_id "ENSRNOG00000005229"; transcript_id "ENSRNOG00000005229_tx_397"; exon_id "13_72296739_72297052_+"; exonnum "11"; txlen "2261";
13	sraer114_ss	exon	72296739	72297052	0.134899895605771	+	.	gene_id "ENSRNOG00000005229"; transcript_id "ENSRNOG00000005229_tx_85"; exon_id "13_72296739_72297052_+"; exonnum "12"; txlen "1665";
13	sraer114_mid	exon	72323689	72323736	0.0866748311670034	+	.	gene_id "ENSRNOG00000005229"; transcript_id "ENSRNOG00000005229_tx_176"; exon_id "13_72323689_72323736_+"; exonnum "10"; txlen "1660";
13	sraer114_mid	exon	72323689	72323736	0.0866748311670034	+	.	gene_id "ENSRNOG00000005229"; transcript_id "ENSRNOG00000005229_tx_177"; exon_id "13_72323689_72323736_+"; exonnum "9"; txlen "1444";
13	sraer114_mid	exon	72323689	72323736	0.0866748311670034	+	.	gene_id "ENSRNOG00000005229"; transcript_id "ENSRNOG00000005229_tx_178"; exon_id "13_72323689_72323736_+"; exonnum "8"; txlen "1373";
13	sraer114_mid	exon	72323689	72323736	0.0866748311670034	+	.	gene_id "ENSRNOG00000005229"; transcript_id "ENSRNOG00000005229_tx_179"; exon_id "13_72323689_72323736_+"; exonnum "10"; txlen "1559";
13	sraer114_mid	exon	72324120	72324224	0.113550747807935	+	.	gene_id "ENSRNOG00000005229"; transcript_id "ENSRNOG00000005229_tx_100"; exon_id "13_72324120_72324224_+"; exonnum "11"; txlen "1795";
13	sraer114_mid	exon	72324120	72324224	0.113550747807935	+	.	gene_id "ENSRNOG00000005229"; transcript_id "ENSRNOG00000005229_tx_101"; exon_id "13_72324120_72324224_+"; exonnum "10"; txlen "1579";
13	sraer114_mid	exon	72324120	72324224	0.110135667317715	+	.	gene_id "ENSRNOG00000005229"; transcript_id "ENSRNOG00000005229_tx_104"; exon_id "13_72324120_72324224_+"; exonnum "4"; txlen "758";
13	sraer114_mid	exon	72324120	72324224	0.108466945085629	+	.	gene_id "ENSRNOG00000005229"; transcript_id "ENSRNOG00000005229_tx_106"; exon_id "13_72324120_72324224_+"; exonnum "11"; txlen "1519";
13	sraer114_mid	exon	72324120	72324224	0.108466945085629	+	.	gene_id "ENSRNOG00000005229"; transcript_id "ENSRNOG00000005229_tx_107"; exon_id "13_72324120_72324224_+"; exonnum "12"; txlen "1735";
13	sraer114_mid	exon	72324120	72324224	0.108466945085629	+	.	gene_id "ENSRNOG00000005229"; transcript_id "ENSRNOG00000005229_tx_108"; exon_id "13_72324120_72324224_+"; exonnum "10"; txlen "1448";
13	sraer114_mid	exon	72324120	72324224	0.106798222853542	+	.	gene_id "ENSRNOG00000005229"; transcript_id "ENSRNOG00000005229_tx_110"; exon_id "13_72324120_72324224_+"; exonnum "9"; txlen "1269";
13	sraer114_mid	exon	72324120	72324224	0.106798222853542	+	.	gene_id "ENSRNOG00000005229"; transcript_id "ENSRNOG00000005229_tx_111"; exon_id "13_72324120_72324224_+"; exonnum "8"; txlen "1053";
13	sraer114_mid	exon	72324120	72324224	0.106798222853542	+	.	gene_id "ENSRNOG00000005229"; transcript_id "ENSRNOG00000005229_tx_112"; exon_id "13_72324120_72324224_+"; exonnum "8"; txlen "1198";
13	sraer114_mid	exon	72324120	72324224	0.106798222853542	+	.	gene_id "ENSRNOG00000005229"; transcript_id "ENSRNOG00000005229_tx_113"; exon_id "13_72324120_72324224_+"; exonnum "9"; txlen "1692";
13	sraer114_mid	exon	72324120	72324224	0.106798222853542	+	.	gene_id "ENSRNOG00000005229"; transcript_id "ENSRNOG00000005229_tx_114"; exon_id "13_72324120_72324224_+"; exonnum "11"; txlen "1618";
13	sraer114_mid	exon	72324120	72324224	0.106798222853542	+	.	gene_id "ENSRNOG00000005229"; transcript_id "ENSRNOG00000005229_tx_115"; exon_id "13_72324120_72324224_+"; exonnum "7"; txlen "982";
13	sraer114_mid	exon	72324120	72324224	0.101456585319516	+	.	gene_id "ENSRNOG00000005229"; transcript_id "ENSRNOG00000005229_tx_122"; exon_id "13_72324120_72324224_+"; exonnum "11"; txlen "1727";
13	sraer114_mid	exon	72324120	72324224	0.101456585319516	+	.	gene_id "ENSRNOG00000005229"; transcript_id "ENSRNOG00000005229_tx_123"; exon_id "13_72324120_72324224_+"; exonnum "10"; txlen "1511";
13	sraer114_mid	exon	72324120	72324224	0.101456585319516	+	.	gene_id "ENSRNOG00000005229"; transcript_id "ENSRNOG00000005229_tx_124"; exon_id "13_72324120_72324224_+"; exonnum "12"; txlen "2154";
13	sraer114_mid	exon	72324120	72324224	0.101456585319516	+	.	gene_id "ENSRNOG00000005229"; transcript_id "ENSRNOG00000005229_tx_125"; exon_id "13_72324120_72324224_+"; exonnum "12"; txlen "1910";
13	sraer114_mid	exon	72324120	72324224	0.101456585319516	+	.	gene_id "ENSRNOG00000005229"; transcript_id "ENSRNOG00000005229_tx_126"; exon_id "13_72324120_72324224_+"; exonnum "11"; txlen "1938";
13	sraer114_mid	exon	72324120	72324224	0.101456585319516	+	.	gene_id "ENSRNOG00000005229"; transcript_id "ENSRNOG00000005229_tx_127"; exon_id "13_72324120_72324224_+"; exonnum "11"; txlen "1694";
13	sraer114_mid	exon	72324120	72324224	0.0980970957393992	+	.	gene_id "ENSRNOG00000005229"; transcript_id "ENSRNOG00000005229_tx_128"; exon_id "13_72324120_72324224_+"; exonnum "9"; txlen "1541";
13	sraer114_mid	exon	72324120	72324224	0.0980970957393992	+	.	gene_id "ENSRNOG00000005229"; transcript_id "ENSRNOG00000005229_tx_129"; exon_id "13_72324120_72324224_+"; exonnum "8"; txlen "1325";
13	sraer114_mid	exon	72324120	72324224	0.0980970957393992	+	.	gene_id "ENSRNOG00000005229"; transcript_id "ENSRNOG00000005229_tx_130"; exon_id "13_72324120_72324224_+"; exonnum "10"; txlen "1656";
13	sraer114_mid	exon	72324120	72324224	0.0980970957393992	+	.	gene_id "ENSRNOG00000005229"; transcript_id "ENSRNOG00000005229_tx_131"; exon_id "13_72324120_72324224_+"; exonnum "9"; txlen "1440";
13	sraer114_mid	exon	72324120	72324224	0.0980970957393992	+	.	gene_id "ENSRNOG00000005229"; transcript_id "ENSRNOG00000005229_tx_132"; exon_id "13_72324120_72324224_+"; exonnum "10"; txlen "1968";
13	sraer114_mid	exon	72324120	72324224	0.0980970957393992	+	.	gene_id "ENSRNOG00000005229"; transcript_id "ENSRNOG00000005229_tx_133"; exon_id "13_72324120_72324224_+"; exonnum "10"; txlen "1724";
13	sraer114_mid	exon	72324120	72324224	0.0980970957393992	+	.	gene_id "ENSRNOG00000005229"; transcript_id "ENSRNOG00000005229_tx_134"; exon_id "13_72324120_72324224_+"; exonnum "9"; txlen "1752";
13	sraer114_mid	exon	72324120	72324224	0.0980970957393992	+	.	gene_id "ENSRNOG00000005229"; transcript_id "ENSRNOG00000005229_tx_135"; exon_id "13_72324120_72324224_+"; exonnum "9"; txlen "1508";
13	sraer114_mid	exon	72324120	72324224	0.0980970957393992	+	.	gene_id "ENSRNOG00000005229"; transcript_id "ENSRNOG00000005229_tx_136"; exon_id "13_72324120_72324224_+"; exonnum "10"; txlen "1867";
13	sraer114_mid	exon	72324120	72324224	0.0980970957393992	+	.	gene_id "ENSRNOG00000005229"; transcript_id "ENSRNOG00000005229_tx_137"; exon_id "13_72324120_72324224_+"; exonnum "10"; txlen "1623";
13	sraer114_mid	exon	72324120	72324224	0.0917797227647628	+	.	gene_id "ENSRNOG00000005229"; transcript_id "ENSRNOG00000005229_tx_145"; exon_id "13_72324120_72324224_+"; exonnum "9"; txlen "1738";
13	sraer114_mid	exon	72324120	72324224	0.0917797227647628	+	.	gene_id "ENSRNOG00000005229"; transcript_id "ENSRNOG00000005229_tx_146"; exon_id "13_72324120_72324224_+"; exonnum "10"; txlen "1954";
13	sraer114_mid	exon	72324120	72324224	0.0917797227647628	+	.	gene_id "ENSRNOG00000005229"; transcript_id "ENSRNOG00000005229_tx_147"; exon_id "13_72324120_72324224_+"; exonnum "8"; txlen "1621";
13	sraer114_mid	exon	72324120	72324224	0.0866748311670034	+	.	gene_id "ENSRNOG00000005229"; transcript_id "ENSRNOG00000005229_tx_176"; exon_id "13_72324120_72324224_+"; exonnum "11"; txlen "1660";
13	sraer114_mid	exon	72324120	72324224	0.0866748311670034	+	.	gene_id "ENSRNOG00000005229"; transcript_id "ENSRNOG00000005229_tx_177"; exon_id "13_72324120_72324224_+"; exonnum "10"; txlen "1444";
13	sraer114_mid	exon	72324120	72324224	0.0866748311670034	+	.	gene_id "ENSRNOG00000005229"; transcript_id "ENSRNOG00000005229_tx_178"; exon_id "13_72324120_72324224_+"; exonnum "9"; txlen "1373";
13	sraer114_mid	exon	72324120	72324224	0.0866748311670034	+	.	gene_id "ENSRNOG00000005229"; transcript_id "ENSRNOG00000005229_tx_179"; exon_id "13_72324120_72324224_+"; exonnum "11"; txlen "1559";
13	sraer114_mid	exon	72324120	72324224	0.0792745288334711	+	.	gene_id "ENSRNOG00000005229"; transcript_id "ENSRNOG00000005229_tx_184"; exon_id "13_72324120_72324224_+"; exonnum "9"; txlen "1361";
13	sraer114_mid	exon	72324120	72324224	0.0789861130824659	+	.	gene_id "ENSRNOG00000005229"; transcript_id "ENSRNOG00000005229_tx_185"; exon_id "13_72324120_72324224_+"; exonnum "10"; txlen "2000";
13	sraer114_mid	exon	72324120	72324224	0.0750925004438968	+	.	gene_id "ENSRNOG00000005229"; transcript_id "ENSRNOG00000005229_tx_195"; exon_id "13_72324120_72324224_+"; exonnum "8"; txlen "1290";
13	sraer114_mid	exon	72324120	72324224	0.0750925004438968	+	.	gene_id "ENSRNOG00000005229"; transcript_id "ENSRNOG00000005229_tx_196"; exon_id "13_72324120_72324224_+"; exonnum "9"; txlen "1506";
13	sraer114_mid	exon	72324120	72324224	0.0750925004438968	+	.	gene_id "ENSRNOG00000005229"; transcript_id "ENSRNOG00000005229_tx_197"; exon_id "13_72324120_72324224_+"; exonnum "9"; txlen "1929";
13	sraer114_mid	exon	72324120	72324224	0.0750925004438968	+	.	gene_id "ENSRNOG00000005229"; transcript_id "ENSRNOG00000005229_tx_198"; exon_id "13_72324120_72324224_+"; exonnum "10"; txlen "1577";
13	sraer114_mid	exon	72324120	72324224	0.0750925004438968	+	.	gene_id "ENSRNOG00000005229"; transcript_id "ENSRNOG00000005229_tx_199"; exon_id "13_72324120_72324224_+"; exonnum "10"; txlen "2145";
13	sraer114_mid	exon	72324120	72324224	0.0750925004438968	+	.	gene_id "ENSRNOG00000005229"; transcript_id "ENSRNOG00000005229_tx_200"; exon_id "13_72324120_72324224_+"; exonnum "11"; txlen "2216";
13	sraer114_mid	exon	72324120	72324224	0.0750925004438968	+	.	gene_id "ENSRNOG00000005229"; transcript_id "ENSRNOG00000005229_tx_201"; exon_id "13_72324120_72324224_+"; exonnum "9"; txlen "1460";
13	sraer114_mid	exon	72324120	72324224	0.0750925004438968	+	.	gene_id "ENSRNOG00000005229"; transcript_id "ENSRNOG00000005229_tx_202"; exon_id "13_72324120_72324224_+"; exonnum "4"; txlen "949";
13	sraer114_mid	exon	72324120	72324224	0.0750925004438968	+	.	gene_id "ENSRNOG00000005229"; transcript_id "ENSRNOG00000005229_tx_203"; exon_id "13_72324120_72324224_+"; exonnum "8"; txlen "1244";
13	sraer114_mid	exon	72324120	72324224	0.0750925004438968	+	.	gene_id "ENSRNOG00000005229"; transcript_id "ENSRNOG00000005229_tx_204"; exon_id "13_72324120_72324224_+"; exonnum "8"; txlen "1812";
13	sraer114_mid	exon	72324120	72324224	0.0750925004438968	+	.	gene_id "ENSRNOG00000005229"; transcript_id "ENSRNOG00000005229_tx_205"; exon_id "13_72324120_72324224_+"; exonnum "7"; txlen "1173";
13	sraer114_mid	exon	72324120	72324224	0.0712211790984679	+	.	gene_id "ENSRNOG00000005229"; transcript_id "ENSRNOG00000005229_tx_217"; exon_id "13_72324120_72324224_+"; exonnum "8"; txlen "1424";
13	sraer114_mid	exon	72324120	72324224	0.0712211790984679	+	.	gene_id "ENSRNOG00000005229"; transcript_id "ENSRNOG00000005229_tx_218"; exon_id "13_72324120_72324224_+"; exonnum "9"; txlen "1495";
13	sraer114_mid	exon	72324120	72324224	0.0712211790984679	+	.	gene_id "ENSRNOG00000005229"; transcript_id "ENSRNOG00000005229_tx_219"; exon_id "13_72324120_72324224_+"; exonnum "8"; txlen "1279";
13	sraer114_mid	exon	72324120	72324224	0.0712211790984679	+	.	gene_id "ENSRNOG00000005229"; transcript_id "ENSRNOG00000005229_tx_220"; exon_id "13_72324120_72324224_+"; exonnum "7"; txlen "1208";
13	sraer114_mid	exon	72324120	72324224	0.0685335874343748	+	.	gene_id "ENSRNOG00000005229"; transcript_id "ENSRNOG00000005229_tx_228"; exon_id "13_72324120_72324224_+"; exonnum "9"; txlen "1626";
13	sraer114_mid	exon	72324120	72324224	0.0685335874343748	+	.	gene_id "ENSRNOG00000005229"; transcript_id "ENSRNOG00000005229_tx_229"; exon_id "13_72324120_72324224_+"; exonnum "10"; txlen "1697";
13	sraer114_mid	exon	72324120	72324224	0.0685335874343748	+	.	gene_id "ENSRNOG00000005229"; transcript_id "ENSRNOG00000005229_tx_230"; exon_id "13_72324120_72324224_+"; exonnum "9"; txlen "1481";
13	sraer114_mid	exon	72324120	72324224	0.0685335874343748	+	.	gene_id "ENSRNOG00000005229"; transcript_id "ENSRNOG00000005229_tx_231"; exon_id "13_72324120_72324224_+"; exonnum "11"; txlen "1812";
13	sraer114_mid	exon	72324120	72324224	0.0685335874343748	+	.	gene_id "ENSRNOG00000005229"; transcript_id "ENSRNOG00000005229_tx_232"; exon_id "13_72324120_72324224_+"; exonnum "8"; txlen "1410";
13	sraer114_mid	exon	72324120	72324224	0.0685335874343748	+	.	gene_id "ENSRNOG00000005229"; transcript_id "ENSRNOG00000005229_tx_233"; exon_id "13_72324120_72324224_+"; exonnum "8"; txlen "1364";
13	sraer114_mid	exon	72324120	72324224	0.0685335874343748	+	.	gene_id "ENSRNOG00000005229"; transcript_id "ENSRNOG00000005229_tx_234"; exon_id "13_72324120_72324224_+"; exonnum "9"; txlen "1550";
13	sraer114_mid	exon	72324120	72324224	0.0685335874343748	+	.	gene_id "ENSRNOG00000005229"; transcript_id "ENSRNOG00000005229_tx_235"; exon_id "13_72324120_72324224_+"; exonnum "10"; txlen "1596";
13	sraer114_mid	exon	72324120	72324224	0.0685335874343748	+	.	gene_id "ENSRNOG00000005229"; transcript_id "ENSRNOG00000005229_tx_236"; exon_id "13_72324120_72324224_+"; exonnum "10"; txlen "1908";
13	sraer114_mid	exon	72324120	72324224	0.0685335874343748	+	.	gene_id "ENSRNOG00000005229"; transcript_id "ENSRNOG00000005229_tx_237"; exon_id "13_72324120_72324224_+"; exonnum "10"; txlen "1664";
13	sraer114_mid	exon	72324120	72324224	0.0685335874343748	+	.	gene_id "ENSRNOG00000005229"; transcript_id "ENSRNOG00000005229_tx_238"; exon_id "13_72324120_72324224_+"; exonnum "9"; txlen "1525";
13	sraer114_mid	exon	72324120	72324224	0.0591270166100489	+	.	gene_id "ENSRNOG00000005229"; transcript_id "ENSRNOG00000005229_tx_268"; exon_id "13_72324120_72324224_+"; exonnum "9"; txlen "1275";
13	sraer114_mid	exon	72324120	72324224	0.0591270166100489	+	.	gene_id "ENSRNOG00000005229"; transcript_id "ENSRNOG00000005229_tx_269"; exon_id "13_72324120_72324224_+"; exonnum "10"; txlen "1702";
13	sraer114_mid	exon	72324120	72324224	0.0591270166100489	+	.	gene_id "ENSRNOG00000005229"; transcript_id "ENSRNOG00000005229_tx_270"; exon_id "13_72324120_72324224_+"; exonnum "10"; txlen "1458";
13	sraer114_mid	exon	72324120	72324224	0.0497577408775142	+	.	gene_id "ENSRNOG00000005229"; transcript_id "ENSRNOG00000005229_tx_293"; exon_id "13_72324120_72324224_+"; exonnum "11"; txlen "2251";
13	sraer114_mid	exon	72324120	72324224	0.0497577408775142	+	.	gene_id "ENSRNOG00000005229"; transcript_id "ENSRNOG00000005229_tx_294"; exon_id "13_72324120_72324224_+"; exonnum "12"; txlen "2678";
13	sraer114_mid	exon	72324120	72324224	0.0483766499536763	+	.	gene_id "ENSRNOG00000005229"; transcript_id "ENSRNOG00000005229_tx_295"; exon_id "13_72324120_72324224_+"; exonnum "11"; txlen "1933";
13	sraer114_mid	exon	72324120	72324224	0.0483766499536763	+	.	gene_id "ENSRNOG00000005229"; transcript_id "ENSRNOG00000005229_tx_296"; exon_id "13_72324120_72324224_+"; exonnum "11"; txlen "1689";
13	sraer114_mid	exon	72324120	72324224	0.0444556865217135	+	.	gene_id "ENSRNOG00000005229"; transcript_id "ENSRNOG00000005229_tx_313"; exon_id "13_72324120_72324224_+"; exonnum "10"; txlen "1922";
13	sraer114_mid	exon	72324120	72324224	0.0444556865217135	+	.	gene_id "ENSRNOG00000005229"; transcript_id "ENSRNOG00000005229_tx_314"; exon_id "13_72324120_72324224_+"; exonnum "9"; txlen "1706";
13	sraer114_mid	exon	72324120	72324224	0.043036916336162	+	.	gene_id "ENSRNOG00000005229"; transcript_id "ENSRNOG00000005229_tx_317"; exon_id "13_72324120_72324224_+"; exonnum "9"; txlen "1236";
13	sraer114_mid	exon	72324120	72324224	0.043036916336162	+	.	gene_id "ENSRNOG00000005229"; transcript_id "ENSRNOG00000005229_tx_318"; exon_id "13_72324120_72324224_+"; exonnum "8"; txlen "1165";
13	sraer114_mid	exon	72324120	72324224	0.043036916336162	+	.	gene_id "ENSRNOG00000005229"; transcript_id "ENSRNOG00000005229_tx_319"; exon_id "13_72324120_72324224_+"; exonnum "10"; txlen "1452";
13	sraer114_mid	exon	72324120	72324224	0.043036916336162	+	.	gene_id "ENSRNOG00000005229"; transcript_id "ENSRNOG00000005229_tx_320"; exon_id "13_72324120_72324224_+"; exonnum "9"; txlen "1381";
13	sraer114_mid	exon	72324120	72324224	0.043036916336162	+	.	gene_id "ENSRNOG00000005229"; transcript_id "ENSRNOG00000005229_tx_321"; exon_id "13_72324120_72324224_+"; exonnum "5"; txlen "1040";
13	sraer114_mid	exon	72324120	72324224	0.043036916336162	+	.	gene_id "ENSRNOG00000005229"; transcript_id "ENSRNOG00000005229_tx_322"; exon_id "13_72324120_72324224_+"; exonnum "4"; txlen "824";
13	sraer114_mid	exon	72324120	72324224	0.0391536321659128	+	.	gene_id "ENSRNOG00000005229"; transcript_id "ENSRNOG00000005229_tx_345"; exon_id "13_72324120_72324224_+"; exonnum "11"; txlen "2130";
13	sraer114_mid	exon	72324120	72324224	0.0391536321659128	+	.	gene_id "ENSRNOG00000005229"; transcript_id "ENSRNOG00000005229_tx_346"; exon_id "13_72324120_72324224_+"; exonnum "12"; txlen "2557";
13	sraer114_mid	exon	72324120	72324224	0.0391536321659128	+	.	gene_id "ENSRNOG00000005229"; transcript_id "ENSRNOG00000005229_tx_347"; exon_id "13_72324120_72324224_+"; exonnum "12"; txlen "2313";
13	sraer114_mid	exon	72324120	72324224	0.0391536321659128	+	.	gene_id "ENSRNOG00000005229"; transcript_id "ENSRNOG00000005229_tx_348"; exon_id "13_72324120_72324224_+"; exonnum "10"; txlen "1914";
13	sraer114_mid	exon	72324120	72324224	0.0391536321659128	+	.	gene_id "ENSRNOG00000005229"; transcript_id "ENSRNOG00000005229_tx_349"; exon_id "13_72324120_72324224_+"; exonnum "11"; txlen "2341";
13	sraer114_mid	exon	72324120	72324224	0.0391536321659128	+	.	gene_id "ENSRNOG00000005229"; transcript_id "ENSRNOG00000005229_tx_350"; exon_id "13_72324120_72324224_+"; exonnum "11"; txlen "2097";
13	sraer114_mid	exon	72324120	72324224	0.0382550367432551	+	.	gene_id "ENSRNOG00000005229"; transcript_id "ENSRNOG00000005229_tx_364"; exon_id "13_72324120_72324224_+"; exonnum "9"; txlen "1875";
13	sraer114_mid	exon	72324120	72324224	0.0382550367432551	+	.	gene_id "ENSRNOG00000005229"; transcript_id "ENSRNOG00000005229_tx_365"; exon_id "13_72324120_72324224_+"; exonnum "8"; txlen "1804";
13	sraer114_mid	exon	72324120	72324224	0.0382550367432551	+	.	gene_id "ENSRNOG00000005229"; transcript_id "ENSRNOG00000005229_tx_366"; exon_id "13_72324120_72324224_+"; exonnum "10"; txlen "2091";
13	sraer114_mid	exon	72324120	72324224	0.0382550367432551	+	.	gene_id "ENSRNOG00000005229"; transcript_id "ENSRNOG00000005229_tx_367"; exon_id "13_72324120_72324224_+"; exonnum "4"; txlen "1463";
13	sraer114_mid	exon	72324120	72324224	0.0382550367432551	+	.	gene_id "ENSRNOG00000005229"; transcript_id "ENSRNOG00000005229_tx_368"; exon_id "13_72324120_72324224_+"; exonnum "9"; txlen "2020";
13	sraer114_mid	exon	72324120	72324224	0.0382550367432551	+	.	gene_id "ENSRNOG00000005229"; transcript_id "ENSRNOG00000005229_tx_369"; exon_id "13_72324120_72324224_+"; exonnum "5"; txlen "1679";
13	sraer114_mid	exon	72324120	72324224	0.0353859089875109	+	.	gene_id "ENSRNOG00000005229"; transcript_id "ENSRNOG00000005229_tx_378"; exon_id "13_72324120_72324224_+"; exonnum "10"; txlen "1990";
13	sraer114_mid	exon	72324120	72324224	0.0353859089875109	+	.	gene_id "ENSRNOG00000005229"; transcript_id "ENSRNOG00000005229_tx_379"; exon_id "13_72324120_72324224_+"; exonnum "9"; txlen "1919";
13	sraer114_mid	exon	72324120	72324224	0.0353859089875109	+	.	gene_id "ENSRNOG00000005229"; transcript_id "ENSRNOG00000005229_tx_380"; exon_id "13_72324120_72324224_+"; exonnum "10"; txlen "1351";
13	sraer114_mid	exon	72324120	72324224	0.0353859089875109	+	.	gene_id "ENSRNOG00000005229"; transcript_id "ENSRNOG00000005229_tx_381"; exon_id "13_72324120_72324224_+"; exonnum "11"; txlen "2206";
13	sraer114_mid	exon	72324120	72324224	0.0353859089875109	+	.	gene_id "ENSRNOG00000005229"; transcript_id "ENSRNOG00000005229_tx_382"; exon_id "13_72324120_72324224_+"; exonnum "11"; txlen "1778";
13	sraer114_mid	exon	72324120	72324224	0.0353859089875109	+	.	gene_id "ENSRNOG00000005229"; transcript_id "ENSRNOG00000005229_tx_383"; exon_id "13_72324120_72324224_+"; exonnum "11"; txlen "1567";
13	sraer114_mid	exon	72324120	72324224	0.0353859089875109	+	.	gene_id "ENSRNOG00000005229"; transcript_id "ENSRNOG00000005229_tx_384"; exon_id "13_72324120_72324224_+"; exonnum "12"; txlen "1994";
13	sraer114_mid	exon	72324120	72324224	0.0334731571503482	+	.	gene_id "ENSRNOG00000005229"; transcript_id "ENSRNOG00000005229_tx_390"; exon_id "13_72324120_72324224_+"; exonnum "10"; txlen "2514";
13	sraer114_mid	exon	72324120	72324224	0.0334731571503482	+	.	gene_id "ENSRNOG00000005229"; transcript_id "ENSRNOG00000005229_tx_391"; exon_id "13_72324120_72324224_+"; exonnum "11"; txlen "2629";
13	sraer114_mid	exon	72324120	72324224	0.0334437274750505	+	.	gene_id "ENSRNOG00000005229"; transcript_id "ENSRNOG00000005229_tx_394"; exon_id "13_72324120_72324224_+"; exonnum "10"; txlen "2059";
13	sraer114_mid	exon	72324120	72324224	0.0334437274750505	+	.	gene_id "ENSRNOG00000005229"; transcript_id "ENSRNOG00000005229_tx_395"; exon_id "13_72324120_72324224_+"; exonnum "13"; txlen "2667";
13	sraer114_mid	exon	72324120	72324224	0.0334437274750505	+	.	gene_id "ENSRNOG00000005229"; transcript_id "ENSRNOG00000005229_tx_396"; exon_id "13_72324120_72324224_+"; exonnum "13"; txlen "2423";
13	sraer114_mid	exon	72324120	72324224	0.0334437274750505	+	.	gene_id "ENSRNOG00000005229"; transcript_id "ENSRNOG00000005229_tx_398"; exon_id "13_72324120_72324224_+"; exonnum "12"; txlen "2451";
13	sraer114_mid	exon	72324120	72324224	0.0334437274750505	+	.	gene_id "ENSRNOG00000005229"; transcript_id "ENSRNOG00000005229_tx_399"; exon_id "13_72324120_72324224_+"; exonnum "12"; txlen "2207";
13	sraer114_mid	exon	72324120	72324224	0.19258070494509	+	.	gene_id "ENSRNOG00000005229"; transcript_id "ENSRNOG00000005229_tx_46"; exon_id "13_72324120_72324224_+"; exonnum "9"; txlen "1170";
13	sraer114_mid	exon	72324120	72324224	0.169537891619709	+	.	gene_id "ENSRNOG00000005229"; transcript_id "ENSRNOG00000005229_tx_63"; exon_id "13_72324120_72324224_+"; exonnum "10"; txlen "1809";
13	sraer114_mid	exon	72324120	72324224	0.169537891619709	+	.	gene_id "ENSRNOG00000005229"; transcript_id "ENSRNOG00000005229_tx_64"; exon_id "13_72324120_72324224_+"; exonnum "11"; txlen "2025";
13	sraer114_mid	exon	72324120	72324224	0.163308488685449	+	.	gene_id "ENSRNOG00000005229"; transcript_id "ENSRNOG00000005229_tx_67"; exon_id "13_72324120_72324224_+"; exonnum "10"; txlen "1612";
13	sraer114_mid	exon	72324120	72324224	0.163308488685449	+	.	gene_id "ENSRNOG00000005229"; transcript_id "ENSRNOG00000005229_tx_68"; exon_id "13_72324120_72324224_+"; exonnum "11"; txlen "2039";
13	sraer114_mid	exon	72324120	72324224	0.163308488685449	+	.	gene_id "ENSRNOG00000005229"; transcript_id "ENSRNOG00000005229_tx_69"; exon_id "13_72324120_72324224_+"; exonnum "10"; txlen "1823";
13	sraer114_mid	exon	72324120	72324224	0.140172667495274	+	.	gene_id "ENSRNOG00000005229"; transcript_id "ENSRNOG00000005229_tx_76"; exon_id "13_72324120_72324224_+"; exonnum "10"; txlen "1386";
13	sraer114_mid	exon	72324120	72324224	0.133497778566928	+	.	gene_id "ENSRNOG00000005229"; transcript_id "ENSRNOG00000005229_tx_87"; exon_id "13_72324120_72324224_+"; exonnum "8"; txlen "1099";
13	sraer114_mid	exon	72324120	72324224	0.133497778566928	+	.	gene_id "ENSRNOG00000005229"; transcript_id "ENSRNOG00000005229_tx_88"; exon_id "13_72324120_72324224_+"; exonnum "9"; txlen "1315";
13	sraer114_mid	exon	72324120	72324224	0.113550747807935	+	.	gene_id "ENSRNOG00000005229"; transcript_id "ENSRNOG00000005229_tx_99"; exon_id "13_72324120_72324224_+"; exonnum "9"; txlen "1396";
13	sraer114_ss	exon	72325789	72326202	0.0792745288334711	+	.	gene_id "ENSRNOG00000005229"; transcript_id "ENSRNOG00000005229_tx_184"; exon_id "13_72325789_72326202_+"; exonnum "10"; txlen "1361";
13	sraer114_ss	exon	72325789	72326202	0.0789861130824659	+	.	gene_id "ENSRNOG00000005229"; transcript_id "ENSRNOG00000005229_tx_185"; exon_id "13_72325789_72326202_+"; exonnum "11"; txlen "2000";
13	sraer114_ss	exon	72325789	72326202	0.0750925004438968	+	.	gene_id "ENSRNOG00000005229"; transcript_id "ENSRNOG00000005229_tx_195"; exon_id "13_72325789_72326202_+"; exonnum "9"; txlen "1290";
13	sraer114_ss	exon	72325789	72326202	0.0750925004438968	+	.	gene_id "ENSRNOG00000005229"; transcript_id "ENSRNOG00000005229_tx_196"; exon_id "13_72325789_72326202_+"; exonnum "10"; txlen "1506";
13	sraer114_ss	exon	72325789	72326202	0.0750925004438968	+	.	gene_id "ENSRNOG00000005229"; transcript_id "ENSRNOG00000005229_tx_197"; exon_id "13_72325789_72326202_+"; exonnum "10"; txlen "1929";
13	sraer114_ss	exon	72325789	72326202	0.0750925004438968	+	.	gene_id "ENSRNOG00000005229"; transcript_id "ENSRNOG00000005229_tx_198"; exon_id "13_72325789_72326202_+"; exonnum "11"; txlen "1577";
13	sraer114_ss	exon	72325789	72326202	0.0750925004438968	+	.	gene_id "ENSRNOG00000005229"; transcript_id "ENSRNOG00000005229_tx_199"; exon_id "13_72325789_72326202_+"; exonnum "11"; txlen "2145";
13	sraer114_ss	exon	72325789	72326202	0.0750925004438968	+	.	gene_id "ENSRNOG00000005229"; transcript_id "ENSRNOG00000005229_tx_200"; exon_id "13_72325789_72326202_+"; exonnum "12"; txlen "2216";
13	sraer114_ss	exon	72325789	72326202	0.0750925004438968	+	.	gene_id "ENSRNOG00000005229"; transcript_id "ENSRNOG00000005229_tx_201"; exon_id "13_72325789_72326202_+"; exonnum "10"; txlen "1460";
13	sraer114_ss	exon	72325789	72326202	0.0750925004438968	+	.	gene_id "ENSRNOG00000005229"; transcript_id "ENSRNOG00000005229_tx_202"; exon_id "13_72325789_72326202_+"; exonnum "5"; txlen "949";
13	sraer114_ss	exon	72325789	72326202	0.0750925004438968	+	.	gene_id "ENSRNOG00000005229"; transcript_id "ENSRNOG00000005229_tx_203"; exon_id "13_72325789_72326202_+"; exonnum "9"; txlen "1244";
13	sraer114_ss	exon	72325789	72326202	0.0750925004438968	+	.	gene_id "ENSRNOG00000005229"; transcript_id "ENSRNOG00000005229_tx_204"; exon_id "13_72325789_72326202_+"; exonnum "9"; txlen "1812";
13	sraer114_ss	exon	72325789	72326202	0.0750925004438968	+	.	gene_id "ENSRNOG00000005229"; transcript_id "ENSRNOG00000005229_tx_205"; exon_id "13_72325789_72326202_+"; exonnum "8"; txlen "1173";
13	sraer114_ss	exon	72325789	72326202	0.043036916336162	+	.	gene_id "ENSRNOG00000005229"; transcript_id "ENSRNOG00000005229_tx_317"; exon_id "13_72325789_72326202_+"; exonnum "10"; txlen "1236";
13	sraer114_ss	exon	72325789	72326202	0.043036916336162	+	.	gene_id "ENSRNOG00000005229"; transcript_id "ENSRNOG00000005229_tx_318"; exon_id "13_72325789_72326202_+"; exonnum "9"; txlen "1165";
13	sraer114_ss	exon	72325789	72326202	0.043036916336162	+	.	gene_id "ENSRNOG00000005229"; transcript_id "ENSRNOG00000005229_tx_319"; exon_id "13_72325789_72326202_+"; exonnum "11"; txlen "1452";
13	sraer114_ss	exon	72325789	72326202	0.043036916336162	+	.	gene_id "ENSRNOG00000005229"; transcript_id "ENSRNOG00000005229_tx_320"; exon_id "13_72325789_72326202_+"; exonnum "10"; txlen "1381";
13	sraer114_ss	exon	72325789	72326202	0.043036916336162	+	.	gene_id "ENSRNOG00000005229"; transcript_id "ENSRNOG00000005229_tx_321"; exon_id "13_72325789_72326202_+"; exonnum "6"; txlen "1040";
13	sraer114_ss	exon	72325789	72326202	0.043036916336162	+	.	gene_id "ENSRNOG00000005229"; transcript_id "ENSRNOG00000005229_tx_322"; exon_id "13_72325789_72326202_+"; exonnum "5"; txlen "824";
13	sraer114_ss	exon	72325789	72326202	0.0353859089875109	+	.	gene_id "ENSRNOG00000005229"; transcript_id "ENSRNOG00000005229_tx_380"; exon_id "13_72325789_72326202_+"; exonnum "11"; txlen "1351";
13	sraer114_ss	exon	72325789	72326202	0.0353859089875109	+	.	gene_id "ENSRNOG00000005229"; transcript_id "ENSRNOG00000005229_tx_382"; exon_id "13_72325789_72326202_+"; exonnum "12"; txlen "1778";
13	sraer114_ss	exon	72325789	72326202	0.0353859089875109	+	.	gene_id "ENSRNOG00000005229"; transcript_id "ENSRNOG00000005229_tx_383"; exon_id "13_72325789_72326202_+"; exonnum "12"; txlen "1567";
13	sraer114_ss	exon	72325789	72326202	0.0353859089875109	+	.	gene_id "ENSRNOG00000005229"; transcript_id "ENSRNOG00000005229_tx_384"; exon_id "13_72325789_72326202_+"; exonnum "13"; txlen "1994";
13	sraer114_es	exon	72335886	72335937	0.0963925799563305	+	.	gene_id "ENSRNOG00000005229"; transcript_id "ENSRNOG00000005229_tx_143"; exon_id "13_72335886_72335937_+"; exonnum "1"; txlen "1990";
13	sraer114_es	exon	72335886	72335937	0.0963925799563305	+	.	gene_id "ENSRNOG00000005229"; transcript_id "ENSRNOG00000005229_tx_144"; exon_id "13_72335886_72335937_+"; exonnum "1"; txlen "2095";
13	sraer114_es	exon	72335886	72335937	0.483471152379569	+	.	gene_id "ENSRNOG00000005229"; transcript_id "ENSRNOG00000005229_tx_16"; exon_id "13_72335886_72335937_+"; exonnum "1"; txlen "655";
13	sraer114_es	exon	72335886	72335937	0.474164282590682	+	.	gene_id "ENSRNOG00000005229"; transcript_id "ENSRNOG00000005229_tx_17"; exon_id "13_72335886_72335937_+"; exonnum "1"; txlen "586";
13	sraer114_es	exon	72335886	72335937	0.465074715702936	+	.	gene_id "ENSRNOG00000005229"; transcript_id "ENSRNOG00000005229_tx_18"; exon_id "13_72335886_72335937_+"; exonnum "1"; txlen "1117";
13	sraer114_es	exon	72335886	72335937	0.465074715702936	+	.	gene_id "ENSRNOG00000005229"; transcript_id "ENSRNOG00000005229_tx_19"; exon_id "13_72335886_72335937_+"; exonnum "1"; txlen "1048";
13	sraer114_es	exon	72335886	72335937	0.0565059951468144	+	.	gene_id "ENSRNOG00000005229"; transcript_id "ENSRNOG00000005229_tx_275"; exon_id "13_72335886_72335937_+"; exonnum "1"; txlen "1107";
13	sraer114_es	exon	72335886	72335937	0.0565059951468144	+	.	gene_id "ENSRNOG00000005229"; transcript_id "ENSRNOG00000005229_tx_276"; exon_id "13_72335886_72335937_+"; exonnum "1"; txlen "1212";
13	sraer114_es	exon	72335886	72335937	0.0565059951468144	+	.	gene_id "ENSRNOG00000005229"; transcript_id "ENSRNOG00000005229_tx_277"; exon_id "13_72335886_72335937_+"; exonnum "1"; txlen "1038";
13	sraer114_es	exon	72335886	72335937	0.0565059951468144	+	.	gene_id "ENSRNOG00000005229"; transcript_id "ENSRNOG00000005229_tx_278"; exon_id "13_72335886_72335937_+"; exonnum "1"; txlen "1143";
13	sraer114_es	exon	72335886	72335937	0.288060198042117	+	.	gene_id "ENSRNOG00000005229"; transcript_id "ENSRNOG00000005229_tx_30"; exon_id "13_72335886_72335937_+"; exonnum "1"; txlen "1134";
13	sraer114_es	exon	72335886	72335937	0.288060198042117	+	.	gene_id "ENSRNOG00000005229"; transcript_id "ENSRNOG00000005229_tx_31"; exon_id "13_72335886_72335937_+"; exonnum "1"; txlen "1065";
13	sraer114_es	exon	72335886	72335937	0.260702147493412	+	.	gene_id "ENSRNOG00000005229"; transcript_id "ENSRNOG00000005229_tx_32"; exon_id "13_72335886_72335937_+"; exonnum "1"; txlen "1222";
13	sraer114_es	exon	72335886	72335937	0.260702147493412	+	.	gene_id "ENSRNOG00000005229"; transcript_id "ENSRNOG00000005229_tx_33"; exon_id "13_72335886_72335937_+"; exonnum "1"; txlen "760";
13	sraer114_es	exon	72335886	72335937	0.260702147493412	+	.	gene_id "ENSRNOG00000005229"; transcript_id "ENSRNOG00000005229_tx_34"; exon_id "13_72335886_72335937_+"; exonnum "1"; txlen "1153";
13	sraer114_es	exon	72335886	72335937	0.260702147493412	+	.	gene_id "ENSRNOG00000005229"; transcript_id "ENSRNOG00000005229_tx_35"; exon_id "13_72335886_72335937_+"; exonnum "1"; txlen "691";
13	sraer114_es	exon	72335886	72335937	0.239761690468416	+	.	gene_id "ENSRNOG00000005229"; transcript_id "ENSRNOG00000005229_tx_40"; exon_id "13_72335886_72335937_+"; exonnum "1"; txlen "1239";
13	sraer114_es	exon	72335886	72335937	0.239761690468416	+	.	gene_id "ENSRNOG00000005229"; transcript_id "ENSRNOG00000005229_tx_41"; exon_id "13_72335886_72335937_+"; exonnum "1"; txlen "1170";
13	sraer114_es	exon	72335886	72335937	0.215361822551248	+	.	gene_id "ENSRNOG00000005229"; transcript_id "ENSRNOG00000005229_tx_42"; exon_id "13_72335886_72335937_+"; exonnum "1"; txlen "980";
13	sraer114_es	exon	72335886	72335937	0.200872270279138	+	.	gene_id "ENSRNOG00000005229"; transcript_id "ENSRNOG00000005229_tx_44"; exon_id "13_72335886_72335937_+"; exonnum "1"; txlen "1085";
13	sraer114_es	exon	72335886	72335937	0.174314524968637	+	.	gene_id "ENSRNOG00000005229"; transcript_id "ENSRNOG00000005229_tx_55"; exon_id "13_72335886_72335937_+"; exonnum "1"; txlen "570";
13	sraer114_es	exon	72335886	72335937	0.174314524968637	+	.	gene_id "ENSRNOG00000005229"; transcript_id "ENSRNOG00000005229_tx_56"; exon_id "13_72335886_72335937_+"; exonnum "1"; txlen "675";
13	sraer114_es	exon	72335886	72335937	0.173202275042794	+	.	gene_id "ENSRNOG00000005229"; transcript_id "ENSRNOG00000005229_tx_57"; exon_id "13_72335886_72335937_+"; exonnum "1"; txlen "1005";
13	sraer114_es	exon	72335886	72335937	0.173202275042794	+	.	gene_id "ENSRNOG00000005229"; transcript_id "ENSRNOG00000005229_tx_58"; exon_id "13_72335886_72335937_+"; exonnum "1"; txlen "1110";
13	sraer114_es	exon	72335886	72335937	0.173202275042794	+	.	gene_id "ENSRNOG00000005229"; transcript_id "ENSRNOG00000005229_tx_59"; exon_id "13_72335886_72335937_+"; exonnum "1"; txlen "936";
13	sraer114_es	exon	72335886	72335937	0.173202275042794	+	.	gene_id "ENSRNOG00000005229"; transcript_id "ENSRNOG00000005229_tx_60"; exon_id "13_72335886_72335937_+"; exonnum "1"; txlen "1041";
13	sraer114_mid	exon	72360017	72360119	0.0398865848095161	+	.	gene_id "ENSRNOG00000005229"; transcript_id "ENSRNOG00000005229_tx_330"; exon_id "13_72360017_72360119_+"; exonnum "1"; txlen "1273";
13	sraer114_mid	exon	72360017	72360119	0.0398865848095161	+	.	gene_id "ENSRNOG00000005229"; transcript_id "ENSRNOG00000005229_tx_331"; exon_id "13_72360017_72360119_+"; exonnum "1"; txlen "811";
13	sraer114_mid	exon	72360017	72360119	0.0398865848095161	+	.	gene_id "ENSRNOG00000005229"; transcript_id "ENSRNOG00000005229_tx_332"; exon_id "13_72360017_72360119_+"; exonnum "1"; txlen "1263";
13	sraer114_mid	exon	72360017	72360119	0.0398865848095161	+	.	gene_id "ENSRNOG00000005229"; transcript_id "ENSRNOG00000005229_tx_333"; exon_id "13_72360017_72360119_+"; exonnum "1"; txlen "742";
13	sraer114_mid	exon	72360017	72360119	0.0398865848095161	+	.	gene_id "ENSRNOG00000005229"; transcript_id "ENSRNOG00000005229_tx_334"; exon_id "13_72360017_72360119_+"; exonnum "1"; txlen "1204";
13	sraer114_mid	exon	72360017	72360119	0.0398865848095161	+	.	gene_id "ENSRNOG00000005229"; transcript_id "ENSRNOG00000005229_tx_335"; exon_id "13_72360017_72360119_+"; exonnum "1"; txlen "1290";
13	sraer114_mid	exon	72360017	72360119	0.0398865848095161	+	.	gene_id "ENSRNOG00000005229"; transcript_id "ENSRNOG00000005229_tx_336"; exon_id "13_72360017_72360119_+"; exonnum "1"; txlen "1161";
13	sraer114_mid	exon	72360017	72360119	0.0398865848095161	+	.	gene_id "ENSRNOG00000005229"; transcript_id "ENSRNOG00000005229_tx_337"; exon_id "13_72360017_72360119_+"; exonnum "1"; txlen "726";
13	sraer114_mid	exon	72360017	72360119	0.0398865848095161	+	.	gene_id "ENSRNOG00000005229"; transcript_id "ENSRNOG00000005229_tx_338"; exon_id "13_72360017_72360119_+"; exonnum "1"; txlen "1221";
13	sraer114_mid	exon	72360017	72360119	0.0398865848095161	+	.	gene_id "ENSRNOG00000005229"; transcript_id "ENSRNOG00000005229_tx_339"; exon_id "13_72360017_72360119_+"; exonnum "1"; txlen "2146";
13	sraer114_mid	exon	72360017	72360119	0.0398865848095161	+	.	gene_id "ENSRNOG00000005229"; transcript_id "ENSRNOG00000005229_tx_340"; exon_id "13_72360017_72360119_+"; exonnum "1"; txlen "1136";
13	sraer114_mid	exon	72360970	72361074	0.0963925799563305	+	.	gene_id "ENSRNOG00000005229"; transcript_id "ENSRNOG00000005229_tx_144"; exon_id "13_72360970_72361074_+"; exonnum "2"; txlen "2095";
13	sraer114_mid	exon	72360970	72361074	0.0591270166100489	+	.	gene_id "ENSRNOG00000005229"; transcript_id "ENSRNOG00000005229_tx_268"; exon_id "13_72360970_72361074_+"; exonnum "10"; txlen "1275";
13	sraer114_mid	exon	72360970	72361074	0.0591270166100489	+	.	gene_id "ENSRNOG00000005229"; transcript_id "ENSRNOG00000005229_tx_269"; exon_id "13_72360970_72361074_+"; exonnum "11"; txlen "1702";
13	sraer114_mid	exon	72360970	72361074	0.0591270166100489	+	.	gene_id "ENSRNOG00000005229"; transcript_id "ENSRNOG00000005229_tx_270"; exon_id "13_72360970_72361074_+"; exonnum "11"; txlen "1458";
13	sraer114_mid	exon	72360970	72361074	0.0565059951468144	+	.	gene_id "ENSRNOG00000005229"; transcript_id "ENSRNOG00000005229_tx_276"; exon_id "13_72360970_72361074_+"; exonnum "2"; txlen "1212";
13	sraer114_mid	exon	72360970	72361074	0.0565059951468144	+	.	gene_id "ENSRNOG00000005229"; transcript_id "ENSRNOG00000005229_tx_278"; exon_id "13_72360970_72361074_+"; exonnum "2"; txlen "1143";
13	sraer114_mid	exon	72360970	72361074	0.260702147493412	+	.	gene_id "ENSRNOG00000005229"; transcript_id "ENSRNOG00000005229_tx_32"; exon_id "13_72360970_72361074_+"; exonnum "2"; txlen "1222";
13	sraer114_mid	exon	72360970	72361074	0.260702147493412	+	.	gene_id "ENSRNOG00000005229"; transcript_id "ENSRNOG00000005229_tx_33"; exon_id "13_72360970_72361074_+"; exonnum "2"; txlen "760";
13	sraer114_mid	exon	72360970	72361074	0.0398865848095161	+	.	gene_id "ENSRNOG00000005229"; transcript_id "ENSRNOG00000005229_tx_330"; exon_id "13_72360970_72361074_+"; exonnum "2"; txlen "1273";
13	sraer114_mid	exon	72360970	72361074	0.0398865848095161	+	.	gene_id "ENSRNOG00000005229"; transcript_id "ENSRNOG00000005229_tx_331"; exon_id "13_72360970_72361074_+"; exonnum "2"; txlen "811";
13	sraer114_mid	exon	72360970	72361074	0.0398865848095161	+	.	gene_id "ENSRNOG00000005229"; transcript_id "ENSRNOG00000005229_tx_332"; exon_id "13_72360970_72361074_+"; exonnum "2"; txlen "1263";
13	sraer114_mid	exon	72360970	72361074	0.0398865848095161	+	.	gene_id "ENSRNOG00000005229"; transcript_id "ENSRNOG00000005229_tx_333"; exon_id "13_72360970_72361074_+"; exonnum "2"; txlen "742";
13	sraer114_mid	exon	72360970	72361074	0.0398865848095161	+	.	gene_id "ENSRNOG00000005229"; transcript_id "ENSRNOG00000005229_tx_334"; exon_id "13_72360970_72361074_+"; exonnum "2"; txlen "1204";
13	sraer114_mid	exon	72360970	72361074	0.0398865848095161	+	.	gene_id "ENSRNOG00000005229"; transcript_id "ENSRNOG00000005229_tx_335"; exon_id "13_72360970_72361074_+"; exonnum "2"; txlen "1290";
13	sraer114_mid	exon	72360970	72361074	0.0398865848095161	+	.	gene_id "ENSRNOG00000005229"; transcript_id "ENSRNOG00000005229_tx_336"; exon_id "13_72360970_72361074_+"; exonnum "2"; txlen "1161";
13	sraer114_mid	exon	72360970	72361074	0.0398865848095161	+	.	gene_id "ENSRNOG00000005229"; transcript_id "ENSRNOG00000005229_tx_337"; exon_id "13_72360970_72361074_+"; exonnum "2"; txlen "726";
13	sraer114_mid	exon	72360970	72361074	0.0398865848095161	+	.	gene_id "ENSRNOG00000005229"; transcript_id "ENSRNOG00000005229_tx_338"; exon_id "13_72360970_72361074_+"; exonnum "2"; txlen "1221";
13	sraer114_mid	exon	72360970	72361074	0.0398865848095161	+	.	gene_id "ENSRNOG00000005229"; transcript_id "ENSRNOG00000005229_tx_339"; exon_id "13_72360970_72361074_+"; exonnum "2"; txlen "2146";
13	sraer114_mid	exon	72360970	72361074	0.260702147493412	+	.	gene_id "ENSRNOG00000005229"; transcript_id "ENSRNOG00000005229_tx_34"; exon_id "13_72360970_72361074_+"; exonnum "2"; txlen "1153";
13	sraer114_mid	exon	72360970	72361074	0.0398865848095161	+	.	gene_id "ENSRNOG00000005229"; transcript_id "ENSRNOG00000005229_tx_340"; exon_id "13_72360970_72361074_+"; exonnum "2"; txlen "1136";
13	sraer114_mid	exon	72360970	72361074	0.0391536321659128	+	.	gene_id "ENSRNOG00000005229"; transcript_id "ENSRNOG00000005229_tx_345"; exon_id "13_72360970_72361074_+"; exonnum "12"; txlen "2130";
13	sraer114_mid	exon	72360970	72361074	0.0391536321659128	+	.	gene_id "ENSRNOG00000005229"; transcript_id "ENSRNOG00000005229_tx_346"; exon_id "13_72360970_72361074_+"; exonnum "13"; txlen "2557";
13	sraer114_mid	exon	72360970	72361074	0.0391536321659128	+	.	gene_id "ENSRNOG00000005229"; transcript_id "ENSRNOG00000005229_tx_347"; exon_id "13_72360970_72361074_+"; exonnum "13"; txlen "2313";
13	sraer114_mid	exon	72360970	72361074	0.0391536321659128	+	.	gene_id "ENSRNOG00000005229"; transcript_id "ENSRNOG00000005229_tx_348"; exon_id "13_72360970_72361074_+"; exonnum "11"; txlen "1914";
13	sraer114_mid	exon	72360970	72361074	0.0391536321659128	+	.	gene_id "ENSRNOG00000005229"; transcript_id "ENSRNOG00000005229_tx_349"; exon_id "13_72360970_72361074_+"; exonnum "12"; txlen "2341";
13	sraer114_mid	exon	72360970	72361074	0.260702147493412	+	.	gene_id "ENSRNOG00000005229"; transcript_id "ENSRNOG00000005229_tx_35"; exon_id "13_72360970_72361074_+"; exonnum "2"; txlen "691";
13	sraer114_mid	exon	72360970	72361074	0.0391536321659128	+	.	gene_id "ENSRNOG00000005229"; transcript_id "ENSRNOG00000005229_tx_350"; exon_id "13_72360970_72361074_+"; exonnum "12"; txlen "2097";
13	sraer114_mid	exon	72360970	72361074	0.0334437274750505	+	.	gene_id "ENSRNOG00000005229"; transcript_id "ENSRNOG00000005229_tx_394"; exon_id "13_72360970_72361074_+"; exonnum "11"; txlen "2059";
13	sraer114_mid	exon	72360970	72361074	0.0334437274750505	+	.	gene_id "ENSRNOG00000005229"; transcript_id "ENSRNOG00000005229_tx_395"; exon_id "13_72360970_72361074_+"; exonnum "14"; txlen "2667";
13	sraer114_mid	exon	72360970	72361074	0.0334437274750505	+	.	gene_id "ENSRNOG00000005229"; transcript_id "ENSRNOG00000005229_tx_396"; exon_id "13_72360970_72361074_+"; exonnum "14"; txlen "2423";
13	sraer114_mid	exon	72360970	72361074	0.0334437274750505	+	.	gene_id "ENSRNOG00000005229"; transcript_id "ENSRNOG00000005229_tx_398"; exon_id "13_72360970_72361074_+"; exonnum "13"; txlen "2451";
13	sraer114_mid	exon	72360970	72361074	0.0334437274750505	+	.	gene_id "ENSRNOG00000005229"; transcript_id "ENSRNOG00000005229_tx_399"; exon_id "13_72360970_72361074_+"; exonnum "13"; txlen "2207";
13	sraer114_mid	exon	72360970	72361074	0.239761690468416	+	.	gene_id "ENSRNOG00000005229"; transcript_id "ENSRNOG00000005229_tx_40"; exon_id "13_72360970_72361074_+"; exonnum "2"; txlen "1239";
13	sraer114_mid	exon	72360970	72361074	0.239761690468416	+	.	gene_id "ENSRNOG00000005229"; transcript_id "ENSRNOG00000005229_tx_41"; exon_id "13_72360970_72361074_+"; exonnum "2"; txlen "1170";
13	sraer114_mid	exon	72360970	72361074	0.200872270279138	+	.	gene_id "ENSRNOG00000005229"; transcript_id "ENSRNOG00000005229_tx_44"; exon_id "13_72360970_72361074_+"; exonnum "2"; txlen "1085";
13	sraer114_mid	exon	72360970	72361074	0.174314524968637	+	.	gene_id "ENSRNOG00000005229"; transcript_id "ENSRNOG00000005229_tx_56"; exon_id "13_72360970_72361074_+"; exonnum "2"; txlen "675";
13	sraer114_mid	exon	72360970	72361074	0.173202275042794	+	.	gene_id "ENSRNOG00000005229"; transcript_id "ENSRNOG00000005229_tx_58"; exon_id "13_72360970_72361074_+"; exonnum "2"; txlen "1110";
13	sraer114_mid	exon	72360970	72361074	0.173202275042794	+	.	gene_id "ENSRNOG00000005229"; transcript_id "ENSRNOG00000005229_tx_60"; exon_id "13_72360970_72361074_+"; exonnum "2"; txlen "1041";
13	sraer114_ss	exon	72365133	72365355	0.110135667317715	+	.	gene_id "ENSRNOG00000005229"; transcript_id "ENSRNOG00000005229_tx_104"; exon_id "13_72365133_72365355_+"; exonnum "5"; txlen "758";
13	sraer114_ss	exon	72365133	72365355	0.108466945085629	+	.	gene_id "ENSRNOG00000005229"; transcript_id "ENSRNOG00000005229_tx_106"; exon_id "13_72365133_72365355_+"; exonnum "12"; txlen "1519";
13	sraer114_ss	exon	72365133	72365355	0.108466945085629	+	.	gene_id "ENSRNOG00000005229"; transcript_id "ENSRNOG00000005229_tx_107"; exon_id "13_72365133_72365355_+"; exonnum "13"; txlen "1735";
13	sraer114_ss	exon	72365133	72365355	0.108466945085629	+	.	gene_id "ENSRNOG00000005229"; transcript_id "ENSRNOG00000005229_tx_108"; exon_id "13_72365133_72365355_+"; exonnum "11"; txlen "1448";
13	sraer114_ss	exon	72365133	72365355	0.106798222853542	+	.	gene_id "ENSRNOG00000005229"; transcript_id "ENSRNOG00000005229_tx_110"; exon_id "13_72365133_72365355_+"; exonnum "10"; txlen "1269";
13	sraer114_ss	exon	72365133	72365355	0.106798222853542	+	.	gene_id "ENSRNOG00000005229"; transcript_id "ENSRNOG00000005229_tx_111"; exon_id "13_72365133_72365355_+"; exonnum "9"; txlen "1053";
13	sraer114_ss	exon	72365133	72365355	0.106798222853542	+	.	gene_id "ENSRNOG00000005229"; transcript_id "ENSRNOG00000005229_tx_112"; exon_id "13_72365133_72365355_+"; exonnum "9"; txlen "1198";
13	sraer114_ss	exon	72365133	72365355	0.106798222853542	+	.	gene_id "ENSRNOG00000005229"; transcript_id "ENSRNOG00000005229_tx_113"; exon_id "13_72365133_72365355_+"; exonnum "10"; txlen "1692";
13	sraer114_ss	exon	72365133	72365355	0.106798222853542	+	.	gene_id "ENSRNOG00000005229"; transcript_id "ENSRNOG00000005229_tx_114"; exon_id "13_72365133_72365355_+"; exonnum "12"; txlen "1618";
13	sraer114_ss	exon	72365133	72365355	0.106798222853542	+	.	gene_id "ENSRNOG00000005229"; transcript_id "ENSRNOG00000005229_tx_115"; exon_id "13_72365133_72365355_+"; exonnum "8"; txlen "982";
13	sraer114_ss	exon	72365133	72365355	0.0917797227647628	+	.	gene_id "ENSRNOG00000005229"; transcript_id "ENSRNOG00000005229_tx_145"; exon_id "13_72365133_72365355_+"; exonnum "10"; txlen "1738";
13	sraer114_ss	exon	72365133	72365355	0.0917797227647628	+	.	gene_id "ENSRNOG00000005229"; transcript_id "ENSRNOG00000005229_tx_146"; exon_id "13_72365133_72365355_+"; exonnum "11"; txlen "1954";
13	sraer114_ss	exon	72365133	72365355	0.0917797227647628	+	.	gene_id "ENSRNOG00000005229"; transcript_id "ENSRNOG00000005229_tx_147"; exon_id "13_72365133_72365355_+"; exonnum "9"; txlen "1621";
13	sraer114_ss	exon	72365133	72365355	0.0591270166100489	+	.	gene_id "ENSRNOG00000005229"; transcript_id "ENSRNOG00000005229_tx_268"; exon_id "13_72365133_72365355_+"; exonnum "11"; txlen "1275";
13	sraer114_ss	exon	72365133	72365355	0.0591270166100489	+	.	gene_id "ENSRNOG00000005229"; transcript_id "ENSRNOG00000005229_tx_269"; exon_id "13_72365133_72365355_+"; exonnum "12"; txlen "1702";
13	sraer114_ss	exon	72365133	72365355	0.0591270166100489	+	.	gene_id "ENSRNOG00000005229"; transcript_id "ENSRNOG00000005229_tx_270"; exon_id "13_72365133_72365355_+"; exonnum "12"; txlen "1458";
13	sraer114_ss	exon	72365133	72365355	0.0391536321659128	+	.	gene_id "ENSRNOG00000005229"; transcript_id "ENSRNOG00000005229_tx_345"; exon_id "13_72365133_72365355_+"; exonnum "13"; txlen "2130";
13	sraer114_ss	exon	72365133	72365355	0.0391536321659128	+	.	gene_id "ENSRNOG00000005229"; transcript_id "ENSRNOG00000005229_tx_346"; exon_id "13_72365133_72365355_+"; exonnum "14"; txlen "2557";
13	sraer114_ss	exon	72365133	72365355	0.0391536321659128	+	.	gene_id "ENSRNOG00000005229"; transcript_id "ENSRNOG00000005229_tx_347"; exon_id "13_72365133_72365355_+"; exonnum "14"; txlen "2313";
13	sraer114_ss	exon	72365133	72365355	0.0391536321659128	+	.	gene_id "ENSRNOG00000005229"; transcript_id "ENSRNOG00000005229_tx_348"; exon_id "13_72365133_72365355_+"; exonnum "12"; txlen "1914";
13	sraer114_ss	exon	72365133	72365355	0.0391536321659128	+	.	gene_id "ENSRNOG00000005229"; transcript_id "ENSRNOG00000005229_tx_349"; exon_id "13_72365133_72365355_+"; exonnum "13"; txlen "2341";
13	sraer114_ss	exon	72365133	72365355	0.0391536321659128	+	.	gene_id "ENSRNOG00000005229"; transcript_id "ENSRNOG00000005229_tx_350"; exon_id "13_72365133_72365355_+"; exonnum "13"; txlen "2097";
13	sraer114_ss	exon	72365133	72365355	0.0334437274750505	+	.	gene_id "ENSRNOG00000005229"; transcript_id "ENSRNOG00000005229_tx_394"; exon_id "13_72365133_72365355_+"; exonnum "12"; txlen "2059";
13	sraer114_ss	exon	72365133	72365355	0.0334437274750505	+	.	gene_id "ENSRNOG00000005229"; transcript_id "ENSRNOG00000005229_tx_395"; exon_id "13_72365133_72365355_+"; exonnum "15"; txlen "2667";
13	sraer114_ss	exon	72365133	72365355	0.0334437274750505	+	.	gene_id "ENSRNOG00000005229"; transcript_id "ENSRNOG00000005229_tx_396"; exon_id "13_72365133_72365355_+"; exonnum "15"; txlen "2423";
13	sraer114_ss	exon	72365133	72365355	0.0334437274750505	+	.	gene_id "ENSRNOG00000005229"; transcript_id "ENSRNOG00000005229_tx_398"; exon_id "13_72365133_72365355_+"; exonnum "14"; txlen "2451";
13	sraer114_ss	exon	72365133	72365355	0.0334437274750505	+	.	gene_id "ENSRNOG00000005229"; transcript_id "ENSRNOG00000005229_tx_399"; exon_id "13_72365133_72365355_+"; exonnum "14"; txlen "2207";
13	sraer114_ss	exon	72365133	72365355	0.19258070494509	+	.	gene_id "ENSRNOG00000005229"; transcript_id "ENSRNOG00000005229_tx_46"; exon_id "13_72365133_72365355_+"; exonnum "10"; txlen "1170";
13	sraer114_ss	exon	72365133	72365355	0.169537891619709	+	.	gene_id "ENSRNOG00000005229"; transcript_id "ENSRNOG00000005229_tx_63"; exon_id "13_72365133_72365355_+"; exonnum "11"; txlen "1809";
13	sraer114_ss	exon	72365133	72365355	0.169537891619709	+	.	gene_id "ENSRNOG00000005229"; transcript_id "ENSRNOG00000005229_tx_64"; exon_id "13_72365133_72365355_+"; exonnum "12"; txlen "2025";
13	sraer114_ss	exon	72365133	72365355	0.140172667495274	+	.	gene_id "ENSRNOG00000005229"; transcript_id "ENSRNOG00000005229_tx_76"; exon_id "13_72365133_72365355_+"; exonnum "11"; txlen "1386";
13	sraer114_ss	exon	72365133	72365355	0.133497778566928	+	.	gene_id "ENSRNOG00000005229"; transcript_id "ENSRNOG00000005229_tx_87"; exon_id "13_72365133_72365355_+"; exonnum "9"; txlen "1099";
13	sraer114_ss	exon	72365133	72365355	0.133497778566928	+	.	gene_id "ENSRNOG00000005229"; transcript_id "ENSRNOG00000005229_tx_88"; exon_id "13_72365133_72365355_+"; exonnum "10"; txlen "1315";
13	sraer114_es	exon	72365520	72365942	0.091767164390032	+	.	gene_id "ENSRNOG00000005229"; transcript_id "ENSRNOG00000005229_tx_148"; exon_id "13_72365520_72365942_+"; exonnum "1"; txlen "1376";
13	sraer114_es	exon	72365520	72365942	0.091767164390032	+	.	gene_id "ENSRNOG00000005229"; transcript_id "ENSRNOG00000005229_tx_149"; exon_id "13_72365520_72365942_+"; exonnum "1"; txlen "1307";
13	sraer114_es	exon	72365520	72365942	0.089925529457932	+	.	gene_id "ENSRNOG00000005229"; transcript_id "ENSRNOG00000005229_tx_154"; exon_id "13_72365520_72365942_+"; exonnum "1"; txlen "872";
13	sraer114_es	exon	72365520	72365942	0.0676179106031815	+	.	gene_id "ENSRNOG00000005229"; transcript_id "ENSRNOG00000005229_tx_239"; exon_id "13_72365520_72365942_+"; exonnum "1"; txlen "941";
13	sraer114_es	exon	72365520	72365942	0.125576119691623	+	.	gene_id "ENSRNOG00000005229"; transcript_id "ENSRNOG00000005229_tx_91"; exon_id "13_72365520_72365942_+"; exonnum "1"; txlen "1505";
13	sraer114_es	exon	72365520	72365942	0.125576119691623	+	.	gene_id "ENSRNOG00000005229"; transcript_id "ENSRNOG00000005229_tx_92"; exon_id "13_72365520_72365942_+"; exonnum "1"; txlen "1488";
13	sraer114_es	exon	72365520	72365942	0.125576119691623	+	.	gene_id "ENSRNOG00000005229"; transcript_id "ENSRNOG00000005229_tx_93"; exon_id "13_72365520_72365942_+"; exonnum "1"; txlen "1419";
13	sraer114_es	exon	72365520	72365942	0.125576119691623	+	.	gene_id "ENSRNOG00000005229"; transcript_id "ENSRNOG00000005229_tx_94"; exon_id "13_72365520_72365942_+"; exonnum "1"; txlen "1026";
13	sraer114_es	exon	72365520	72365942	0.125576119691623	+	.	gene_id "ENSRNOG00000005229"; transcript_id "ENSRNOG00000005229_tx_95"; exon_id "13_72365520_72365942_+"; exonnum "1"; txlen "957";
13	sraer114_es	exon	72365520	72365942	0.125576119691623	+	.	gene_id "ENSRNOG00000005229"; transcript_id "ENSRNOG00000005229_tx_96"; exon_id "13_72365520_72365942_+"; exonnum "1"; txlen "1436";
13	sraer114_es	exon	72365520	72365942	0.125576119691623	+	.	gene_id "ENSRNOG00000005229"; transcript_id "ENSRNOG00000005229_tx_97"; exon_id "13_72365520_72365942_+"; exonnum "1"; txlen "1351";
13	sraer114_mid	exon	72366354	72366530	0.113550747807935	+	.	gene_id "ENSRNOG00000005229"; transcript_id "ENSRNOG00000005229_tx_100"; exon_id "13_72366354_72366530_+"; exonnum "12"; txlen "1795";
13	sraer114_mid	exon	72366354	72366530	0.113550747807935	+	.	gene_id "ENSRNOG00000005229"; transcript_id "ENSRNOG00000005229_tx_101"; exon_id "13_72366354_72366530_+"; exonnum "11"; txlen "1579";
13	sraer114_mid	exon	72366354	72366530	0.101456585319516	+	.	gene_id "ENSRNOG00000005229"; transcript_id "ENSRNOG00000005229_tx_122"; exon_id "13_72366354_72366530_+"; exonnum "12"; txlen "1727";
13	sraer114_mid	exon	72366354	72366530	0.101456585319516	+	.	gene_id "ENSRNOG00000005229"; transcript_id "ENSRNOG00000005229_tx_123"; exon_id "13_72366354_72366530_+"; exonnum "11"; txlen "1511";
13	sraer114_mid	exon	72366354	72366530	0.101456585319516	+	.	gene_id "ENSRNOG00000005229"; transcript_id "ENSRNOG00000005229_tx_124"; exon_id "13_72366354_72366530_+"; exonnum "13"; txlen "2154";
13	sraer114_mid	exon	72366354	72366530	0.101456585319516	+	.	gene_id "ENSRNOG00000005229"; transcript_id "ENSRNOG00000005229_tx_125"; exon_id "13_72366354_72366530_+"; exonnum "13"; txlen "1910";
13	sraer114_mid	exon	72366354	72366530	0.101456585319516	+	.	gene_id "ENSRNOG00000005229"; transcript_id "ENSRNOG00000005229_tx_126"; exon_id "13_72366354_72366530_+"; exonnum "12"; txlen "1938";
13	sraer114_mid	exon	72366354	72366530	0.101456585319516	+	.	gene_id "ENSRNOG00000005229"; transcript_id "ENSRNOG00000005229_tx_127"; exon_id "13_72366354_72366530_+"; exonnum "12"; txlen "1694";
13	sraer114_mid	exon	72366354	72366530	0.0980970957393992	+	.	gene_id "ENSRNOG00000005229"; transcript_id "ENSRNOG00000005229_tx_128"; exon_id "13_72366354_72366530_+"; exonnum "10"; txlen "1541";
13	sraer114_mid	exon	72366354	72366530	0.0980970957393992	+	.	gene_id "ENSRNOG00000005229"; transcript_id "ENSRNOG00000005229_tx_129"; exon_id "13_72366354_72366530_+"; exonnum "9"; txlen "1325";
13	sraer114_mid	exon	72366354	72366530	0.0980970957393992	+	.	gene_id "ENSRNOG00000005229"; transcript_id "ENSRNOG00000005229_tx_130"; exon_id "13_72366354_72366530_+"; exonnum "11"; txlen "1656";
13	sraer114_mid	exon	72366354	72366530	0.0980970957393992	+	.	gene_id "ENSRNOG00000005229"; transcript_id "ENSRNOG00000005229_tx_131"; exon_id "13_72366354_72366530_+"; exonnum "10"; txlen "1440";
13	sraer114_mid	exon	72366354	72366530	0.0980970957393992	+	.	gene_id "ENSRNOG00000005229"; transcript_id "ENSRNOG00000005229_tx_132"; exon_id "13_72366354_72366530_+"; exonnum "11"; txlen "1968";
13	sraer114_mid	exon	72366354	72366530	0.0980970957393992	+	.	gene_id "ENSRNOG00000005229"; transcript_id "ENSRNOG00000005229_tx_133"; exon_id "13_72366354_72366530_+"; exonnum "11"; txlen "1724";
13	sraer114_mid	exon	72366354	72366530	0.0980970957393992	+	.	gene_id "ENSRNOG00000005229"; transcript_id "ENSRNOG00000005229_tx_134"; exon_id "13_72366354_72366530_+"; exonnum "10"; txlen "1752";
13	sraer114_mid	exon	72366354	72366530	0.0980970957393992	+	.	gene_id "ENSRNOG00000005229"; transcript_id "ENSRNOG00000005229_tx_135"; exon_id "13_72366354_72366530_+"; exonnum "10"; txlen "1508";
13	sraer114_mid	exon	72366354	72366530	0.0980970957393992	+	.	gene_id "ENSRNOG00000005229"; transcript_id "ENSRNOG00000005229_tx_136"; exon_id "13_72366354_72366530_+"; exonnum "11"; txlen "1867";
13	sraer114_mid	exon	72366354	72366530	0.0980970957393992	+	.	gene_id "ENSRNOG00000005229"; transcript_id "ENSRNOG00000005229_tx_137"; exon_id "13_72366354_72366530_+"; exonnum "11"; txlen "1623";
13	sraer114_mid	exon	72366354	72366530	0.0963925799563305	+	.	gene_id "ENSRNOG00000005229"; transcript_id "ENSRNOG00000005229_tx_143"; exon_id "13_72366354_72366530_+"; exonnum "2"; txlen "1990";
13	sraer114_mid	exon	72366354	72366530	0.0963925799563305	+	.	gene_id "ENSRNOG00000005229"; transcript_id "ENSRNOG00000005229_tx_144"; exon_id "13_72366354_72366530_+"; exonnum "3"; txlen "2095";
13	sraer114_mid	exon	72366354	72366530	0.091767164390032	+	.	gene_id "ENSRNOG00000005229"; transcript_id "ENSRNOG00000005229_tx_148"; exon_id "13_72366354_72366530_+"; exonnum "2"; txlen "1376";
13	sraer114_mid	exon	72366354	72366530	0.091767164390032	+	.	gene_id "ENSRNOG00000005229"; transcript_id "ENSRNOG00000005229_tx_149"; exon_id "13_72366354_72366530_+"; exonnum "2"; txlen "1307";
13	sraer114_mid	exon	72366354	72366530	0.089925529457932	+	.	gene_id "ENSRNOG00000005229"; transcript_id "ENSRNOG00000005229_tx_154"; exon_id "13_72366354_72366530_+"; exonnum "2"; txlen "872";
13	sraer114_mid	exon	72366354	72366530	0.483471152379569	+	.	gene_id "ENSRNOG00000005229"; transcript_id "ENSRNOG00000005229_tx_16"; exon_id "13_72366354_72366530_+"; exonnum "2"; txlen "655";
13	sraer114_mid	exon	72366354	72366530	0.474164282590682	+	.	gene_id "ENSRNOG00000005229"; transcript_id "ENSRNOG00000005229_tx_17"; exon_id "13_72366354_72366530_+"; exonnum "2"; txlen "586";
13	sraer114_mid	exon	72366354	72366530	0.0866748311670034	+	.	gene_id "ENSRNOG00000005229"; transcript_id "ENSRNOG00000005229_tx_176"; exon_id "13_72366354_72366530_+"; exonnum "12"; txlen "1660";
13	sraer114_mid	exon	72366354	72366530	0.0866748311670034	+	.	gene_id "ENSRNOG00000005229"; transcript_id "ENSRNOG00000005229_tx_177"; exon_id "13_72366354_72366530_+"; exonnum "11"; txlen "1444";
13	sraer114_mid	exon	72366354	72366530	0.0866748311670034	+	.	gene_id "ENSRNOG00000005229"; transcript_id "ENSRNOG00000005229_tx_178"; exon_id "13_72366354_72366530_+"; exonnum "10"; txlen "1373";
13	sraer114_mid	exon	72366354	72366530	0.0866748311670034	+	.	gene_id "ENSRNOG00000005229"; transcript_id "ENSRNOG00000005229_tx_179"; exon_id "13_72366354_72366530_+"; exonnum "12"; txlen "1559";
13	sraer114_mid	exon	72366354	72366530	0.465074715702936	+	.	gene_id "ENSRNOG00000005229"; transcript_id "ENSRNOG00000005229_tx_18"; exon_id "13_72366354_72366530_+"; exonnum "2"; txlen "1117";
13	sraer114_mid	exon	72366354	72366530	0.465074715702936	+	.	gene_id "ENSRNOG00000005229"; transcript_id "ENSRNOG00000005229_tx_19"; exon_id "13_72366354_72366530_+"; exonnum "2"; txlen "1048";
13	sraer114_mid	exon	72366354	72366530	0.0712211790984679	+	.	gene_id "ENSRNOG00000005229"; transcript_id "ENSRNOG00000005229_tx_217"; exon_id "13_72366354_72366530_+"; exonnum "9"; txlen "1424";
13	sraer114_mid	exon	72366354	72366530	0.0712211790984679	+	.	gene_id "ENSRNOG00000005229"; transcript_id "ENSRNOG00000005229_tx_218"; exon_id "13_72366354_72366530_+"; exonnum "10"; txlen "1495";
13	sraer114_mid	exon	72366354	72366530	0.0712211790984679	+	.	gene_id "ENSRNOG00000005229"; transcript_id "ENSRNOG00000005229_tx_219"; exon_id "13_72366354_72366530_+"; exonnum "9"; txlen "1279";
13	sraer114_mid	exon	72366354	72366530	0.0712211790984679	+	.	gene_id "ENSRNOG00000005229"; transcript_id "ENSRNOG00000005229_tx_220"; exon_id "13_72366354_72366530_+"; exonnum "8"; txlen "1208";
13	sraer114_mid	exon	72366354	72366530	0.0685335874343748	+	.	gene_id "ENSRNOG00000005229"; transcript_id "ENSRNOG00000005229_tx_228"; exon_id "13_72366354_72366530_+"; exonnum "10"; txlen "1626";
13	sraer114_mid	exon	72366354	72366530	0.0685335874343748	+	.	gene_id "ENSRNOG00000005229"; transcript_id "ENSRNOG00000005229_tx_229"; exon_id "13_72366354_72366530_+"; exonnum "11"; txlen "1697";
13	sraer114_mid	exon	72366354	72366530	0.0685335874343748	+	.	gene_id "ENSRNOG00000005229"; transcript_id "ENSRNOG00000005229_tx_230"; exon_id "13_72366354_72366530_+"; exonnum "10"; txlen "1481";
13	sraer114_mid	exon	72366354	72366530	0.0685335874343748	+	.	gene_id "ENSRNOG00000005229"; transcript_id "ENSRNOG00000005229_tx_231"; exon_id "13_72366354_72366530_+"; exonnum "12"; txlen "1812";
13	sraer114_mid	exon	72366354	72366530	0.0685335874343748	+	.	gene_id "ENSRNOG00000005229"; transcript_id "ENSRNOG00000005229_tx_232"; exon_id "13_72366354_72366530_+"; exonnum "9"; txlen "1410";
13	sraer114_mid	exon	72366354	72366530	0.0685335874343748	+	.	gene_id "ENSRNOG00000005229"; transcript_id "ENSRNOG00000005229_tx_233"; exon_id "13_72366354_72366530_+"; exonnum "9"; txlen "1364";
13	sraer114_mid	exon	72366354	72366530	0.0685335874343748	+	.	gene_id "ENSRNOG00000005229"; transcript_id "ENSRNOG00000005229_tx_234"; exon_id "13_72366354_72366530_+"; exonnum "10"; txlen "1550";
13	sraer114_mid	exon	72366354	72366530	0.0685335874343748	+	.	gene_id "ENSRNOG00000005229"; transcript_id "ENSRNOG00000005229_tx_235"; exon_id "13_72366354_72366530_+"; exonnum "11"; txlen "1596";
13	sraer114_mid	exon	72366354	72366530	0.0685335874343748	+	.	gene_id "ENSRNOG00000005229"; transcript_id "ENSRNOG00000005229_tx_236"; exon_id "13_72366354_72366530_+"; exonnum "11"; txlen "1908";
13	sraer114_mid	exon	72366354	72366530	0.0685335874343748	+	.	gene_id "ENSRNOG00000005229"; transcript_id "ENSRNOG00000005229_tx_237"; exon_id "13_72366354_72366530_+"; exonnum "11"; txlen "1664";
13	sraer114_mid	exon	72366354	72366530	0.0685335874343748	+	.	gene_id "ENSRNOG00000005229"; transcript_id "ENSRNOG00000005229_tx_238"; exon_id "13_72366354_72366530_+"; exonnum "10"; txlen "1525";
13	sraer114_mid	exon	72366354	72366530	0.0676179106031815	+	.	gene_id "ENSRNOG00000005229"; transcript_id "ENSRNOG00000005229_tx_239"; exon_id "13_72366354_72366530_+"; exonnum "2"; txlen "941";
13	sraer114_mid	exon	72366354	72366530	0.0565059951468144	+	.	gene_id "ENSRNOG00000005229"; transcript_id "ENSRNOG00000005229_tx_275"; exon_id "13_72366354_72366530_+"; exonnum "2"; txlen "1107";
13	sraer114_mid	exon	72366354	72366530	0.0565059951468144	+	.	gene_id "ENSRNOG00000005229"; transcript_id "ENSRNOG00000005229_tx_276"; exon_id "13_72366354_72366530_+"; exonnum "3"; txlen "1212";
13	sraer114_mid	exon	72366354	72366530	0.0565059951468144	+	.	gene_id "ENSRNOG00000005229"; transcript_id "ENSRNOG00000005229_tx_277"; exon_id "13_72366354_72366530_+"; exonnum "2"; txlen "1038";
13	sraer114_mid	exon	72366354	72366530	0.0565059951468144	+	.	gene_id "ENSRNOG00000005229"; transcript_id "ENSRNOG00000005229_tx_278"; exon_id "13_72366354_72366530_+"; exonnum "3"; txlen "1143";
13	sraer114_mid	exon	72366354	72366530	0.0540838433450162	+	.	gene_id "ENSRNOG00000005229"; transcript_id "ENSRNOG00000005229_tx_289"; exon_id "13_72366354_72366530_+"; exonnum "2"; txlen "569";
13	sraer114_mid	exon	72366354	72366530	0.0497577408775142	+	.	gene_id "ENSRNOG00000005229"; transcript_id "ENSRNOG00000005229_tx_293"; exon_id "13_72366354_72366530_+"; exonnum "12"; txlen "2251";
13	sraer114_mid	exon	72366354	72366530	0.0497577408775142	+	.	gene_id "ENSRNOG00000005229"; transcript_id "ENSRNOG00000005229_tx_294"; exon_id "13_72366354_72366530_+"; exonnum "13"; txlen "2678";
13	sraer114_mid	exon	72366354	72366530	0.0483766499536763	+	.	gene_id "ENSRNOG00000005229"; transcript_id "ENSRNOG00000005229_tx_295"; exon_id "13_72366354_72366530_+"; exonnum "12"; txlen "1933";
13	sraer114_mid	exon	72366354	72366530	0.0483766499536763	+	.	gene_id "ENSRNOG00000005229"; transcript_id "ENSRNOG00000005229_tx_296"; exon_id "13_72366354_72366530_+"; exonnum "12"; txlen "1689";
13	sraer114_mid	exon	72366354	72366530	0.288060198042117	+	.	gene_id "ENSRNOG00000005229"; transcript_id "ENSRNOG00000005229_tx_30"; exon_id "13_72366354_72366530_+"; exonnum "2"; txlen "1134";
13	sraer114_mid	exon	72366354	72366530	0.288060198042117	+	.	gene_id "ENSRNOG00000005229"; transcript_id "ENSRNOG00000005229_tx_31"; exon_id "13_72366354_72366530_+"; exonnum "2"; txlen "1065";
13	sraer114_mid	exon	72366354	72366530	0.0444556865217135	+	.	gene_id "ENSRNOG00000005229"; transcript_id "ENSRNOG00000005229_tx_313"; exon_id "13_72366354_72366530_+"; exonnum "11"; txlen "1922";
13	sraer114_mid	exon	72366354	72366530	0.0444556865217135	+	.	gene_id "ENSRNOG00000005229"; transcript_id "ENSRNOG00000005229_tx_314"; exon_id "13_72366354_72366530_+"; exonnum "10"; txlen "1706";
13	sraer114_mid	exon	72366354	72366530	0.260702147493412	+	.	gene_id "ENSRNOG00000005229"; transcript_id "ENSRNOG00000005229_tx_32"; exon_id "13_72366354_72366530_+"; exonnum "3"; txlen "1222";
13	sraer114_mid	exon	72366354	72366530	0.260702147493412	+	.	gene_id "ENSRNOG00000005229"; transcript_id "ENSRNOG00000005229_tx_33"; exon_id "13_72366354_72366530_+"; exonnum "3"; txlen "760";
13	sraer114_mid	exon	72366354	72366530	0.0398865848095161	+	.	gene_id "ENSRNOG00000005229"; transcript_id "ENSRNOG00000005229_tx_330"; exon_id "13_72366354_72366530_+"; exonnum "3"; txlen "1273";
13	sraer114_mid	exon	72366354	72366530	0.0398865848095161	+	.	gene_id "ENSRNOG00000005229"; transcript_id "ENSRNOG00000005229_tx_331"; exon_id "13_72366354_72366530_+"; exonnum "3"; txlen "811";
13	sraer114_mid	exon	72366354	72366530	0.0398865848095161	+	.	gene_id "ENSRNOG00000005229"; transcript_id "ENSRNOG00000005229_tx_332"; exon_id "13_72366354_72366530_+"; exonnum "3"; txlen "1263";
13	sraer114_mid	exon	72366354	72366530	0.0398865848095161	+	.	gene_id "ENSRNOG00000005229"; transcript_id "ENSRNOG00000005229_tx_333"; exon_id "13_72366354_72366530_+"; exonnum "3"; txlen "742";
13	sraer114_mid	exon	72366354	72366530	0.0398865848095161	+	.	gene_id "ENSRNOG00000005229"; transcript_id "ENSRNOG00000005229_tx_334"; exon_id "13_72366354_72366530_+"; exonnum "3"; txlen "1204";
13	sraer114_mid	exon	72366354	72366530	0.0398865848095161	+	.	gene_id "ENSRNOG00000005229"; transcript_id "ENSRNOG00000005229_tx_335"; exon_id "13_72366354_72366530_+"; exonnum "3"; txlen "1290";
13	sraer114_mid	exon	72366354	72366530	0.0398865848095161	+	.	gene_id "ENSRNOG00000005229"; transcript_id "ENSRNOG00000005229_tx_336"; exon_id "13_72366354_72366530_+"; exonnum "3"; txlen "1161";
13	sraer114_mid	exon	72366354	72366530	0.0398865848095161	+	.	gene_id "ENSRNOG00000005229"; transcript_id "ENSRNOG00000005229_tx_337"; exon_id "13_72366354_72366530_+"; exonnum "3"; txlen "726";
13	sraer114_mid	exon	72366354	72366530	0.0398865848095161	+	.	gene_id "ENSRNOG00000005229"; transcript_id "ENSRNOG00000005229_tx_338"; exon_id "13_72366354_72366530_+"; exonnum "3"; txlen "1221";
13	sraer114_mid	exon	72366354	72366530	0.0398865848095161	+	.	gene_id "ENSRNOG00000005229"; transcript_id "ENSRNOG00000005229_tx_339"; exon_id "13_72366354_72366530_+"; exonnum "3"; txlen "2146";
13	sraer114_mid	exon	72366354	72366530	0.260702147493412	+	.	gene_id "ENSRNOG00000005229"; transcript_id "ENSRNOG00000005229_tx_34"; exon_id "13_72366354_72366530_+"; exonnum "3"; txlen "1153";
13	sraer114_mid	exon	72366354	72366530	0.0398865848095161	+	.	gene_id "ENSRNOG00000005229"; transcript_id "ENSRNOG00000005229_tx_340"; exon_id "13_72366354_72366530_+"; exonnum "3"; txlen "1136";
13	sraer114_mid	exon	72366354	72366530	0.260702147493412	+	.	gene_id "ENSRNOG00000005229"; transcript_id "ENSRNOG00000005229_tx_35"; exon_id "13_72366354_72366530_+"; exonnum "3"; txlen "691";
13	sraer114_mid	exon	72366354	72366530	0.0382550367432551	+	.	gene_id "ENSRNOG00000005229"; transcript_id "ENSRNOG00000005229_tx_364"; exon_id "13_72366354_72366530_+"; exonnum "10"; txlen "1875";
13	sraer114_mid	exon	72366354	72366530	0.0382550367432551	+	.	gene_id "ENSRNOG00000005229"; transcript_id "ENSRNOG00000005229_tx_365"; exon_id "13_72366354_72366530_+"; exonnum "9"; txlen "1804";
13	sraer114_mid	exon	72366354	72366530	0.0382550367432551	+	.	gene_id "ENSRNOG00000005229"; transcript_id "ENSRNOG00000005229_tx_366"; exon_id "13_72366354_72366530_+"; exonnum "11"; txlen "2091";
13	sraer114_mid	exon	72366354	72366530	0.0382550367432551	+	.	gene_id "ENSRNOG00000005229"; transcript_id "ENSRNOG00000005229_tx_367"; exon_id "13_72366354_72366530_+"; exonnum "5"; txlen "1463";
13	sraer114_mid	exon	72366354	72366530	0.0382550367432551	+	.	gene_id "ENSRNOG00000005229"; transcript_id "ENSRNOG00000005229_tx_368"; exon_id "13_72366354_72366530_+"; exonnum "10"; txlen "2020";
13	sraer114_mid	exon	72366354	72366530	0.0382550367432551	+	.	gene_id "ENSRNOG00000005229"; transcript_id "ENSRNOG00000005229_tx_369"; exon_id "13_72366354_72366530_+"; exonnum "6"; txlen "1679";
13	sraer114_mid	exon	72366354	72366530	0.0353859089875109	+	.	gene_id "ENSRNOG00000005229"; transcript_id "ENSRNOG00000005229_tx_378"; exon_id "13_72366354_72366530_+"; exonnum "11"; txlen "1990";
13	sraer114_mid	exon	72366354	72366530	0.0353859089875109	+	.	gene_id "ENSRNOG00000005229"; transcript_id "ENSRNOG00000005229_tx_379"; exon_id "13_72366354_72366530_+"; exonnum "10"; txlen "1919";
13	sraer114_mid	exon	72366354	72366530	0.0353859089875109	+	.	gene_id "ENSRNOG00000005229"; transcript_id "ENSRNOG00000005229_tx_381"; exon_id "13_72366354_72366530_+"; exonnum "12"; txlen "2206";
13	sraer114_mid	exon	72366354	72366530	0.0334731571503482	+	.	gene_id "ENSRNOG00000005229"; transcript_id "ENSRNOG00000005229_tx_390"; exon_id "13_72366354_72366530_+"; exonnum "11"; txlen "2514";
13	sraer114_mid	exon	72366354	72366530	0.0334731571503482	+	.	gene_id "ENSRNOG00000005229"; transcript_id "ENSRNOG00000005229_tx_391"; exon_id "13_72366354_72366530_+"; exonnum "12"; txlen "2629";
13	sraer114_mid	exon	72366354	72366530	0.239761690468416	+	.	gene_id "ENSRNOG00000005229"; transcript_id "ENSRNOG00000005229_tx_40"; exon_id "13_72366354_72366530_+"; exonnum "3"; txlen "1239";
13	sraer114_mid	exon	72366354	72366530	0.239761690468416	+	.	gene_id "ENSRNOG00000005229"; transcript_id "ENSRNOG00000005229_tx_41"; exon_id "13_72366354_72366530_+"; exonnum "3"; txlen "1170";
13	sraer114_mid	exon	72366354	72366530	0.215361822551248	+	.	gene_id "ENSRNOG00000005229"; transcript_id "ENSRNOG00000005229_tx_42"; exon_id "13_72366354_72366530_+"; exonnum "2"; txlen "980";
13	sraer114_mid	exon	72366354	72366530	0.200872270279138	+	.	gene_id "ENSRNOG00000005229"; transcript_id "ENSRNOG00000005229_tx_44"; exon_id "13_72366354_72366530_+"; exonnum "3"; txlen "1085";
13	sraer114_mid	exon	72366354	72366530	0.174314524968637	+	.	gene_id "ENSRNOG00000005229"; transcript_id "ENSRNOG00000005229_tx_55"; exon_id "13_72366354_72366530_+"; exonnum "2"; txlen "570";
13	sraer114_mid	exon	72366354	72366530	0.174314524968637	+	.	gene_id "ENSRNOG00000005229"; transcript_id "ENSRNOG00000005229_tx_56"; exon_id "13_72366354_72366530_+"; exonnum "3"; txlen "675";
13	sraer114_mid	exon	72366354	72366530	0.173202275042794	+	.	gene_id "ENSRNOG00000005229"; transcript_id "ENSRNOG00000005229_tx_57"; exon_id "13_72366354_72366530_+"; exonnum "2"; txlen "1005";
13	sraer114_mid	exon	72366354	72366530	0.173202275042794	+	.	gene_id "ENSRNOG00000005229"; transcript_id "ENSRNOG00000005229_tx_58"; exon_id "13_72366354_72366530_+"; exonnum "3"; txlen "1110";
13	sraer114_mid	exon	72366354	72366530	0.173202275042794	+	.	gene_id "ENSRNOG00000005229"; transcript_id "ENSRNOG00000005229_tx_59"; exon_id "13_72366354_72366530_+"; exonnum "2"; txlen "936";
13	sraer114_mid	exon	72366354	72366530	0.173202275042794	+	.	gene_id "ENSRNOG00000005229"; transcript_id "ENSRNOG00000005229_tx_60"; exon_id "13_72366354_72366530_+"; exonnum "3"; txlen "1041";
13	sraer114_mid	exon	72366354	72366530	0.163308488685449	+	.	gene_id "ENSRNOG00000005229"; transcript_id "ENSRNOG00000005229_tx_67"; exon_id "13_72366354_72366530_+"; exonnum "11"; txlen "1612";
13	sraer114_mid	exon	72366354	72366530	0.163308488685449	+	.	gene_id "ENSRNOG00000005229"; transcript_id "ENSRNOG00000005229_tx_68"; exon_id "13_72366354_72366530_+"; exonnum "12"; txlen "2039";
13	sraer114_mid	exon	72366354	72366530	0.163308488685449	+	.	gene_id "ENSRNOG00000005229"; transcript_id "ENSRNOG00000005229_tx_69"; exon_id "13_72366354_72366530_+"; exonnum "11"; txlen "1823";
13	sraer114_mid	exon	72366354	72366530	0.125576119691623	+	.	gene_id "ENSRNOG00000005229"; transcript_id "ENSRNOG00000005229_tx_91"; exon_id "13_72366354_72366530_+"; exonnum "2"; txlen "1505";
13	sraer114_mid	exon	72366354	72366530	0.125576119691623	+	.	gene_id "ENSRNOG00000005229"; transcript_id "ENSRNOG00000005229_tx_92"; exon_id "13_72366354_72366530_+"; exonnum "2"; txlen "1488";
13	sraer114_mid	exon	72366354	72366530	0.125576119691623	+	.	gene_id "ENSRNOG00000005229"; transcript_id "ENSRNOG00000005229_tx_93"; exon_id "13_72366354_72366530_+"; exonnum "2"; txlen "1419";
13	sraer114_mid	exon	72366354	72366530	0.125576119691623	+	.	gene_id "ENSRNOG00000005229"; transcript_id "ENSRNOG00000005229_tx_94"; exon_id "13_72366354_72366530_+"; exonnum "2"; txlen "1026";
13	sraer114_mid	exon	72366354	72366530	0.125576119691623	+	.	gene_id "ENSRNOG00000005229"; transcript_id "ENSRNOG00000005229_tx_95"; exon_id "13_72366354_72366530_+"; exonnum "2"; txlen "957";
13	sraer114_mid	exon	72366354	72366530	0.125576119691623	+	.	gene_id "ENSRNOG00000005229"; transcript_id "ENSRNOG00000005229_tx_96"; exon_id "13_72366354_72366530_+"; exonnum "2"; txlen "1436";
13	sraer114_mid	exon	72366354	72366530	0.125576119691623	+	.	gene_id "ENSRNOG00000005229"; transcript_id "ENSRNOG00000005229_tx_97"; exon_id "13_72366354_72366530_+"; exonnum "2"; txlen "1351";
13	sraer114_mid	exon	72366354	72366530	0.113550747807935	+	.	gene_id "ENSRNOG00000005229"; transcript_id "ENSRNOG00000005229_tx_99"; exon_id "13_72366354_72366530_+"; exonnum "10"; txlen "1396";
13	sraer114_mid	exon	72388187	72388255	0.0963925799563305	+	.	gene_id "ENSRNOG00000005229"; transcript_id "ENSRNOG00000005229_tx_143"; exon_id "13_72388187_72388255_+"; exonnum "3"; txlen "1990";
13	sraer114_mid	exon	72388187	72388255	0.0963925799563305	+	.	gene_id "ENSRNOG00000005229"; transcript_id "ENSRNOG00000005229_tx_144"; exon_id "13_72388187_72388255_+"; exonnum "4"; txlen "2095";
13	sraer114_mid	exon	72388187	72388255	0.091767164390032	+	.	gene_id "ENSRNOG00000005229"; transcript_id "ENSRNOG00000005229_tx_148"; exon_id "13_72388187_72388255_+"; exonnum "3"; txlen "1376";
13	sraer114_mid	exon	72388187	72388255	0.483471152379569	+	.	gene_id "ENSRNOG00000005229"; transcript_id "ENSRNOG00000005229_tx_16"; exon_id "13_72388187_72388255_+"; exonnum "3"; txlen "655";
13	sraer114_mid	exon	72388187	72388255	0.465074715702936	+	.	gene_id "ENSRNOG00000005229"; transcript_id "ENSRNOG00000005229_tx_18"; exon_id "13_72388187_72388255_+"; exonnum "3"; txlen "1117";
13	sraer114_mid	exon	72388187	72388255	0.0685335874343748	+	.	gene_id "ENSRNOG00000005229"; transcript_id "ENSRNOG00000005229_tx_234"; exon_id "13_72388187_72388255_+"; exonnum "11"; txlen "1550";
13	sraer114_mid	exon	72388187	72388255	0.0676179106031815	+	.	gene_id "ENSRNOG00000005229"; transcript_id "ENSRNOG00000005229_tx_239"; exon_id "13_72388187_72388255_+"; exonnum "3"; txlen "941";
13	sraer114_mid	exon	72388187	72388255	0.0565059951468144	+	.	gene_id "ENSRNOG00000005229"; transcript_id "ENSRNOG00000005229_tx_275"; exon_id "13_72388187_72388255_+"; exonnum "3"; txlen "1107";
13	sraer114_mid	exon	72388187	72388255	0.0565059951468144	+	.	gene_id "ENSRNOG00000005229"; transcript_id "ENSRNOG00000005229_tx_276"; exon_id "13_72388187_72388255_+"; exonnum "4"; txlen "1212";
13	sraer114_mid	exon	72388187	72388255	0.288060198042117	+	.	gene_id "ENSRNOG00000005229"; transcript_id "ENSRNOG00000005229_tx_30"; exon_id "13_72388187_72388255_+"; exonnum "3"; txlen "1134";
13	sraer114_mid	exon	72388187	72388255	0.260702147493412	+	.	gene_id "ENSRNOG00000005229"; transcript_id "ENSRNOG00000005229_tx_32"; exon_id "13_72388187_72388255_+"; exonnum "4"; txlen "1222";
13	sraer114_mid	exon	72388187	72388255	0.260702147493412	+	.	gene_id "ENSRNOG00000005229"; transcript_id "ENSRNOG00000005229_tx_33"; exon_id "13_72388187_72388255_+"; exonnum "4"; txlen "760";
13	sraer114_mid	exon	72388187	72388255	0.0398865848095161	+	.	gene_id "ENSRNOG00000005229"; transcript_id "ENSRNOG00000005229_tx_330"; exon_id "13_72388187_72388255_+"; exonnum "4"; txlen "1273";
13	sraer114_mid	exon	72388187	72388255	0.0398865848095161	+	.	gene_id "ENSRNOG00000005229"; transcript_id "ENSRNOG00000005229_tx_331"; exon_id "13_72388187_72388255_+"; exonnum "4"; txlen "811";
13	sraer114_mid	exon	72388187	72388255	0.0398865848095161	+	.	gene_id "ENSRNOG00000005229"; transcript_id "ENSRNOG00000005229_tx_332"; exon_id "13_72388187_72388255_+"; exonnum "4"; txlen "1263";
13	sraer114_mid	exon	72388187	72388255	0.0398865848095161	+	.	gene_id "ENSRNOG00000005229"; transcript_id "ENSRNOG00000005229_tx_335"; exon_id "13_72388187_72388255_+"; exonnum "4"; txlen "1290";
13	sraer114_mid	exon	72388187	72388255	0.0398865848095161	+	.	gene_id "ENSRNOG00000005229"; transcript_id "ENSRNOG00000005229_tx_336"; exon_id "13_72388187_72388255_+"; exonnum "4"; txlen "1161";
13	sraer114_mid	exon	72388187	72388255	0.0398865848095161	+	.	gene_id "ENSRNOG00000005229"; transcript_id "ENSRNOG00000005229_tx_337"; exon_id "13_72388187_72388255_+"; exonnum "4"; txlen "726";
13	sraer114_mid	exon	72388187	72388255	0.0398865848095161	+	.	gene_id "ENSRNOG00000005229"; transcript_id "ENSRNOG00000005229_tx_339"; exon_id "13_72388187_72388255_+"; exonnum "4"; txlen "2146";
13	sraer114_mid	exon	72388187	72388255	0.239761690468416	+	.	gene_id "ENSRNOG00000005229"; transcript_id "ENSRNOG00000005229_tx_40"; exon_id "13_72388187_72388255_+"; exonnum "4"; txlen "1239";
13	sraer114_mid	exon	72388187	72388255	0.174314524968637	+	.	gene_id "ENSRNOG00000005229"; transcript_id "ENSRNOG00000005229_tx_55"; exon_id "13_72388187_72388255_+"; exonnum "3"; txlen "570";
13	sraer114_mid	exon	72388187	72388255	0.174314524968637	+	.	gene_id "ENSRNOG00000005229"; transcript_id "ENSRNOG00000005229_tx_56"; exon_id "13_72388187_72388255_+"; exonnum "4"; txlen "675";
13	sraer114_mid	exon	72388187	72388255	0.173202275042794	+	.	gene_id "ENSRNOG00000005229"; transcript_id "ENSRNOG00000005229_tx_57"; exon_id "13_72388187_72388255_+"; exonnum "3"; txlen "1005";
13	sraer114_mid	exon	72388187	72388255	0.173202275042794	+	.	gene_id "ENSRNOG00000005229"; transcript_id "ENSRNOG00000005229_tx_58"; exon_id "13_72388187_72388255_+"; exonnum "4"; txlen "1110";
13	sraer114_mid	exon	72388187	72388255	0.125576119691623	+	.	gene_id "ENSRNOG00000005229"; transcript_id "ENSRNOG00000005229_tx_91"; exon_id "13_72388187_72388255_+"; exonnum "3"; txlen "1505";
13	sraer114_mid	exon	72388187	72388255	0.125576119691623	+	.	gene_id "ENSRNOG00000005229"; transcript_id "ENSRNOG00000005229_tx_92"; exon_id "13_72388187_72388255_+"; exonnum "3"; txlen "1488";
13	sraer114_mid	exon	72388187	72388255	0.125576119691623	+	.	gene_id "ENSRNOG00000005229"; transcript_id "ENSRNOG00000005229_tx_94"; exon_id "13_72388187_72388255_+"; exonnum "3"; txlen "1026";
13	sraer114_ss	exon	72389075	72390766	0.0963925799563305	+	.	gene_id "ENSRNOG00000005229"; transcript_id "ENSRNOG00000005229_tx_143"; exon_id "13_72389075_72390766_+"; exonnum "4"; txlen "1990";
13	sraer114_ss	exon	72389075	72390766	0.0963925799563305	+	.	gene_id "ENSRNOG00000005229"; transcript_id "ENSRNOG00000005229_tx_144"; exon_id "13_72389075_72390766_+"; exonnum "5"; txlen "2095";
13	sraer114_ss	exon	72389075	72390766	0.0398865848095161	+	.	gene_id "ENSRNOG00000005229"; transcript_id "ENSRNOG00000005229_tx_339"; exon_id "13_72389075_72390766_+"; exonnum "5"; txlen "2146";
13	sraer114_mid	exon	72402923	72403007	0.091767164390032	+	.	gene_id "ENSRNOG00000005229"; transcript_id "ENSRNOG00000005229_tx_148"; exon_id "13_72402923_72403007_+"; exonnum "4"; txlen "1376";
13	sraer114_mid	exon	72402923	72403007	0.091767164390032	+	.	gene_id "ENSRNOG00000005229"; transcript_id "ENSRNOG00000005229_tx_149"; exon_id "13_72402923_72403007_+"; exonnum "3"; txlen "1307";
13	sraer114_mid	exon	72402923	72403007	0.483471152379569	+	.	gene_id "ENSRNOG00000005229"; transcript_id "ENSRNOG00000005229_tx_16"; exon_id "13_72402923_72403007_+"; exonnum "4"; txlen "655";
13	sraer114_mid	exon	72402923	72403007	0.474164282590682	+	.	gene_id "ENSRNOG00000005229"; transcript_id "ENSRNOG00000005229_tx_17"; exon_id "13_72402923_72403007_+"; exonnum "3"; txlen "586";
13	sraer114_mid	exon	72402923	72403007	0.465074715702936	+	.	gene_id "ENSRNOG00000005229"; transcript_id "ENSRNOG00000005229_tx_18"; exon_id "13_72402923_72403007_+"; exonnum "4"; txlen "1117";
13	sraer114_mid	exon	72402923	72403007	0.465074715702936	+	.	gene_id "ENSRNOG00000005229"; transcript_id "ENSRNOG00000005229_tx_19"; exon_id "13_72402923_72403007_+"; exonnum "3"; txlen "1048";
13	sraer114_mid	exon	72402923	72403007	0.0685335874343748	+	.	gene_id "ENSRNOG00000005229"; transcript_id "ENSRNOG00000005229_tx_228"; exon_id "13_72402923_72403007_+"; exonnum "11"; txlen "1626";
13	sraer114_mid	exon	72402923	72403007	0.0685335874343748	+	.	gene_id "ENSRNOG00000005229"; transcript_id "ENSRNOG00000005229_tx_229"; exon_id "13_72402923_72403007_+"; exonnum "12"; txlen "1697";
13	sraer114_mid	exon	72402923	72403007	0.0685335874343748	+	.	gene_id "ENSRNOG00000005229"; transcript_id "ENSRNOG00000005229_tx_230"; exon_id "13_72402923_72403007_+"; exonnum "11"; txlen "1481";
13	sraer114_mid	exon	72402923	72403007	0.0685335874343748	+	.	gene_id "ENSRNOG00000005229"; transcript_id "ENSRNOG00000005229_tx_231"; exon_id "13_72402923_72403007_+"; exonnum "13"; txlen "1812";
13	sraer114_mid	exon	72402923	72403007	0.0685335874343748	+	.	gene_id "ENSRNOG00000005229"; transcript_id "ENSRNOG00000005229_tx_232"; exon_id "13_72402923_72403007_+"; exonnum "10"; txlen "1410";
13	sraer114_mid	exon	72402923	72403007	0.0685335874343748	+	.	gene_id "ENSRNOG00000005229"; transcript_id "ENSRNOG00000005229_tx_233"; exon_id "13_72402923_72403007_+"; exonnum "10"; txlen "1364";
13	sraer114_mid	exon	72402923	72403007	0.0685335874343748	+	.	gene_id "ENSRNOG00000005229"; transcript_id "ENSRNOG00000005229_tx_234"; exon_id "13_72402923_72403007_+"; exonnum "12"; txlen "1550";
13	sraer114_mid	exon	72402923	72403007	0.0685335874343748	+	.	gene_id "ENSRNOG00000005229"; transcript_id "ENSRNOG00000005229_tx_235"; exon_id "13_72402923_72403007_+"; exonnum "12"; txlen "1596";
13	sraer114_mid	exon	72402923	72403007	0.0685335874343748	+	.	gene_id "ENSRNOG00000005229"; transcript_id "ENSRNOG00000005229_tx_236"; exon_id "13_72402923_72403007_+"; exonnum "12"; txlen "1908";
13	sraer114_mid	exon	72402923	72403007	0.0685335874343748	+	.	gene_id "ENSRNOG00000005229"; transcript_id "ENSRNOG00000005229_tx_237"; exon_id "13_72402923_72403007_+"; exonnum "12"; txlen "1664";
13	sraer114_mid	exon	72402923	72403007	0.0685335874343748	+	.	gene_id "ENSRNOG00000005229"; transcript_id "ENSRNOG00000005229_tx_238"; exon_id "13_72402923_72403007_+"; exonnum "11"; txlen "1525";
13	sraer114_mid	exon	72402923	72403007	0.0565059951468144	+	.	gene_id "ENSRNOG00000005229"; transcript_id "ENSRNOG00000005229_tx_275"; exon_id "13_72402923_72403007_+"; exonnum "4"; txlen "1107";
13	sraer114_mid	exon	72402923	72403007	0.0565059951468144	+	.	gene_id "ENSRNOG00000005229"; transcript_id "ENSRNOG00000005229_tx_276"; exon_id "13_72402923_72403007_+"; exonnum "5"; txlen "1212";
13	sraer114_mid	exon	72402923	72403007	0.0565059951468144	+	.	gene_id "ENSRNOG00000005229"; transcript_id "ENSRNOG00000005229_tx_277"; exon_id "13_72402923_72403007_+"; exonnum "3"; txlen "1038";
13	sraer114_mid	exon	72402923	72403007	0.0565059951468144	+	.	gene_id "ENSRNOG00000005229"; transcript_id "ENSRNOG00000005229_tx_278"; exon_id "13_72402923_72403007_+"; exonnum "4"; txlen "1143";
13	sraer114_mid	exon	72402923	72403007	0.0540838433450162	+	.	gene_id "ENSRNOG00000005229"; transcript_id "ENSRNOG00000005229_tx_289"; exon_id "13_72402923_72403007_+"; exonnum "3"; txlen "569";
13	sraer114_mid	exon	72402923	72403007	0.288060198042117	+	.	gene_id "ENSRNOG00000005229"; transcript_id "ENSRNOG00000005229_tx_30"; exon_id "13_72402923_72403007_+"; exonnum "4"; txlen "1134";
13	sraer114_mid	exon	72402923	72403007	0.288060198042117	+	.	gene_id "ENSRNOG00000005229"; transcript_id "ENSRNOG00000005229_tx_31"; exon_id "13_72402923_72403007_+"; exonnum "3"; txlen "1065";
13	sraer114_mid	exon	72402923	72403007	0.260702147493412	+	.	gene_id "ENSRNOG00000005229"; transcript_id "ENSRNOG00000005229_tx_32"; exon_id "13_72402923_72403007_+"; exonnum "5"; txlen "1222";
13	sraer114_mid	exon	72402923	72403007	0.260702147493412	+	.	gene_id "ENSRNOG00000005229"; transcript_id "ENSRNOG00000005229_tx_33"; exon_id "13_72402923_72403007_+"; exonnum "5"; txlen "760";
13	sraer114_mid	exon	72402923	72403007	0.0398865848095161	+	.	gene_id "ENSRNOG00000005229"; transcript_id "ENSRNOG00000005229_tx_330"; exon_id "13_72402923_72403007_+"; exonnum "5"; txlen "1273";
13	sraer114_mid	exon	72402923	72403007	0.0398865848095161	+	.	gene_id "ENSRNOG00000005229"; transcript_id "ENSRNOG00000005229_tx_331"; exon_id "13_72402923_72403007_+"; exonnum "5"; txlen "811";
13	sraer114_mid	exon	72402923	72403007	0.0398865848095161	+	.	gene_id "ENSRNOG00000005229"; transcript_id "ENSRNOG00000005229_tx_332"; exon_id "13_72402923_72403007_+"; exonnum "5"; txlen "1263";
13	sraer114_mid	exon	72402923	72403007	0.0398865848095161	+	.	gene_id "ENSRNOG00000005229"; transcript_id "ENSRNOG00000005229_tx_333"; exon_id "13_72402923_72403007_+"; exonnum "4"; txlen "742";
13	sraer114_mid	exon	72402923	72403007	0.0398865848095161	+	.	gene_id "ENSRNOG00000005229"; transcript_id "ENSRNOG00000005229_tx_334"; exon_id "13_72402923_72403007_+"; exonnum "4"; txlen "1204";
13	sraer114_mid	exon	72402923	72403007	0.0398865848095161	+	.	gene_id "ENSRNOG00000005229"; transcript_id "ENSRNOG00000005229_tx_335"; exon_id "13_72402923_72403007_+"; exonnum "5"; txlen "1290";
13	sraer114_mid	exon	72402923	72403007	0.0398865848095161	+	.	gene_id "ENSRNOG00000005229"; transcript_id "ENSRNOG00000005229_tx_336"; exon_id "13_72402923_72403007_+"; exonnum "5"; txlen "1161";
13	sraer114_mid	exon	72402923	72403007	0.0398865848095161	+	.	gene_id "ENSRNOG00000005229"; transcript_id "ENSRNOG00000005229_tx_338"; exon_id "13_72402923_72403007_+"; exonnum "4"; txlen "1221";
13	sraer114_mid	exon	72402923	72403007	0.260702147493412	+	.	gene_id "ENSRNOG00000005229"; transcript_id "ENSRNOG00000005229_tx_34"; exon_id "13_72402923_72403007_+"; exonnum "4"; txlen "1153";
13	sraer114_mid	exon	72402923	72403007	0.260702147493412	+	.	gene_id "ENSRNOG00000005229"; transcript_id "ENSRNOG00000005229_tx_35"; exon_id "13_72402923_72403007_+"; exonnum "4"; txlen "691";
13	sraer114_mid	exon	72402923	72403007	0.239761690468416	+	.	gene_id "ENSRNOG00000005229"; transcript_id "ENSRNOG00000005229_tx_40"; exon_id "13_72402923_72403007_+"; exonnum "5"; txlen "1239";
13	sraer114_mid	exon	72402923	72403007	0.239761690468416	+	.	gene_id "ENSRNOG00000005229"; transcript_id "ENSRNOG00000005229_tx_41"; exon_id "13_72402923_72403007_+"; exonnum "4"; txlen "1170";
13	sraer114_mid	exon	72402923	72403007	0.173202275042794	+	.	gene_id "ENSRNOG00000005229"; transcript_id "ENSRNOG00000005229_tx_57"; exon_id "13_72402923_72403007_+"; exonnum "4"; txlen "1005";
13	sraer114_mid	exon	72402923	72403007	0.173202275042794	+	.	gene_id "ENSRNOG00000005229"; transcript_id "ENSRNOG00000005229_tx_58"; exon_id "13_72402923_72403007_+"; exonnum "5"; txlen "1110";
13	sraer114_mid	exon	72402923	72403007	0.173202275042794	+	.	gene_id "ENSRNOG00000005229"; transcript_id "ENSRNOG00000005229_tx_59"; exon_id "13_72402923_72403007_+"; exonnum "3"; txlen "936";
13	sraer114_mid	exon	72402923	72403007	0.173202275042794	+	.	gene_id "ENSRNOG00000005229"; transcript_id "ENSRNOG00000005229_tx_60"; exon_id "13_72402923_72403007_+"; exonnum "4"; txlen "1041";
13	sraer114_mid	exon	72402923	72403007	0.125576119691623	+	.	gene_id "ENSRNOG00000005229"; transcript_id "ENSRNOG00000005229_tx_91"; exon_id "13_72402923_72403007_+"; exonnum "4"; txlen "1505";
13	sraer114_mid	exon	72402923	72403007	0.125576119691623	+	.	gene_id "ENSRNOG00000005229"; transcript_id "ENSRNOG00000005229_tx_92"; exon_id "13_72402923_72403007_+"; exonnum "4"; txlen "1488";
13	sraer114_mid	exon	72402923	72403007	0.125576119691623	+	.	gene_id "ENSRNOG00000005229"; transcript_id "ENSRNOG00000005229_tx_93"; exon_id "13_72402923_72403007_+"; exonnum "3"; txlen "1419";
13	sraer114_mid	exon	72402923	72403007	0.125576119691623	+	.	gene_id "ENSRNOG00000005229"; transcript_id "ENSRNOG00000005229_tx_94"; exon_id "13_72402923_72403007_+"; exonnum "4"; txlen "1026";
13	sraer114_mid	exon	72402923	72403007	0.125576119691623	+	.	gene_id "ENSRNOG00000005229"; transcript_id "ENSRNOG00000005229_tx_95"; exon_id "13_72402923_72403007_+"; exonnum "3"; txlen "957";
13	sraer114_mid	exon	72402923	72403007	0.125576119691623	+	.	gene_id "ENSRNOG00000005229"; transcript_id "ENSRNOG00000005229_tx_96"; exon_id "13_72402923_72403007_+"; exonnum "3"; txlen "1436";
13	sraer114_mid	exon	72417040	72417141	0.0565059951468144	+	.	gene_id "ENSRNOG00000005229"; transcript_id "ENSRNOG00000005229_tx_275"; exon_id "13_72417040_72417141_+"; exonnum "5"; txlen "1107";
13	sraer114_mid	exon	72417040	72417141	0.0565059951468144	+	.	gene_id "ENSRNOG00000005229"; transcript_id "ENSRNOG00000005229_tx_276"; exon_id "13_72417040_72417141_+"; exonnum "6"; txlen "1212";
13	sraer114_mid	exon	72417040	72417141	0.0565059951468144	+	.	gene_id "ENSRNOG00000005229"; transcript_id "ENSRNOG00000005229_tx_277"; exon_id "13_72417040_72417141_+"; exonnum "4"; txlen "1038";
13	sraer114_mid	exon	72417040	72417141	0.0565059951468144	+	.	gene_id "ENSRNOG00000005229"; transcript_id "ENSRNOG00000005229_tx_278"; exon_id "13_72417040_72417141_+"; exonnum "5"; txlen "1143";
13	sraer114_mid	exon	72417040	72417141	0.0398865848095161	+	.	gene_id "ENSRNOG00000005229"; transcript_id "ENSRNOG00000005229_tx_332"; exon_id "13_72417040_72417141_+"; exonnum "6"; txlen "1263";
13	sraer114_mid	exon	72417040	72417151	0.465074715702936	+	.	gene_id "ENSRNOG00000005229"; transcript_id "ENSRNOG00000005229_tx_18"; exon_id "13_72417040_72417151_+"; exonnum "5"; txlen "1117";
13	sraer114_mid	exon	72417040	72417151	0.465074715702936	+	.	gene_id "ENSRNOG00000005229"; transcript_id "ENSRNOG00000005229_tx_19"; exon_id "13_72417040_72417151_+"; exonnum "4"; txlen "1048";
13	sraer114_mid	exon	72417040	72417151	0.260702147493412	+	.	gene_id "ENSRNOG00000005229"; transcript_id "ENSRNOG00000005229_tx_32"; exon_id "13_72417040_72417151_+"; exonnum "6"; txlen "1222";
13	sraer114_mid	exon	72417040	72417151	0.0398865848095161	+	.	gene_id "ENSRNOG00000005229"; transcript_id "ENSRNOG00000005229_tx_330"; exon_id "13_72417040_72417151_+"; exonnum "6"; txlen "1273";
13	sraer114_mid	exon	72417040	72417151	0.0398865848095161	+	.	gene_id "ENSRNOG00000005229"; transcript_id "ENSRNOG00000005229_tx_334"; exon_id "13_72417040_72417151_+"; exonnum "5"; txlen "1204";
13	sraer114_mid	exon	72417040	72417151	0.260702147493412	+	.	gene_id "ENSRNOG00000005229"; transcript_id "ENSRNOG00000005229_tx_34"; exon_id "13_72417040_72417151_+"; exonnum "5"; txlen "1153";
13	sraer114_mid	exon	72417040	72417151	0.125576119691623	+	.	gene_id "ENSRNOG00000005229"; transcript_id "ENSRNOG00000005229_tx_92"; exon_id "13_72417040_72417151_+"; exonnum "5"; txlen "1488";
13	sraer114_mid	exon	72417040	72417151	0.125576119691623	+	.	gene_id "ENSRNOG00000005229"; transcript_id "ENSRNOG00000005229_tx_93"; exon_id "13_72417040_72417151_+"; exonnum "4"; txlen "1419";
13	sraer114_ss	exon	72418682	72419303	0.091767164390032	+	.	gene_id "ENSRNOG00000005229"; transcript_id "ENSRNOG00000005229_tx_148"; exon_id "13_72418682_72419303_+"; exonnum "5"; txlen "1376";
13	sraer114_ss	exon	72418682	72419303	0.091767164390032	+	.	gene_id "ENSRNOG00000005229"; transcript_id "ENSRNOG00000005229_tx_149"; exon_id "13_72418682_72419303_+"; exonnum "4"; txlen "1307";
13	sraer114_ss	exon	72418682	72419303	0.465074715702936	+	.	gene_id "ENSRNOG00000005229"; transcript_id "ENSRNOG00000005229_tx_18"; exon_id "13_72418682_72419303_+"; exonnum "6"; txlen "1117";
13	sraer114_ss	exon	72418682	72419303	0.465074715702936	+	.	gene_id "ENSRNOG00000005229"; transcript_id "ENSRNOG00000005229_tx_19"; exon_id "13_72418682_72419303_+"; exonnum "5"; txlen "1048";
13	sraer114_ss	exon	72418682	72419303	0.0565059951468144	+	.	gene_id "ENSRNOG00000005229"; transcript_id "ENSRNOG00000005229_tx_275"; exon_id "13_72418682_72419303_+"; exonnum "6"; txlen "1107";
13	sraer114_ss	exon	72418682	72419303	0.0565059951468144	+	.	gene_id "ENSRNOG00000005229"; transcript_id "ENSRNOG00000005229_tx_276"; exon_id "13_72418682_72419303_+"; exonnum "7"; txlen "1212";
13	sraer114_ss	exon	72418682	72419303	0.0565059951468144	+	.	gene_id "ENSRNOG00000005229"; transcript_id "ENSRNOG00000005229_tx_277"; exon_id "13_72418682_72419303_+"; exonnum "5"; txlen "1038";
13	sraer114_ss	exon	72418682	72419303	0.0565059951468144	+	.	gene_id "ENSRNOG00000005229"; transcript_id "ENSRNOG00000005229_tx_278"; exon_id "13_72418682_72419303_+"; exonnum "6"; txlen "1143";
13	sraer114_ss	exon	72418682	72419303	0.260702147493412	+	.	gene_id "ENSRNOG00000005229"; transcript_id "ENSRNOG00000005229_tx_32"; exon_id "13_72418682_72419303_+"; exonnum "7"; txlen "1222";
13	sraer114_ss	exon	72418682	72419303	0.0398865848095161	+	.	gene_id "ENSRNOG00000005229"; transcript_id "ENSRNOG00000005229_tx_330"; exon_id "13_72418682_72419303_+"; exonnum "7"; txlen "1273";
13	sraer114_ss	exon	72418682	72419303	0.0398865848095161	+	.	gene_id "ENSRNOG00000005229"; transcript_id "ENSRNOG00000005229_tx_332"; exon_id "13_72418682_72419303_+"; exonnum "7"; txlen "1263";
13	sraer114_ss	exon	72418682	72419303	0.0398865848095161	+	.	gene_id "ENSRNOG00000005229"; transcript_id "ENSRNOG00000005229_tx_334"; exon_id "13_72418682_72419303_+"; exonnum "6"; txlen "1204";
13	sraer114_ss	exon	72418682	72419303	0.0398865848095161	+	.	gene_id "ENSRNOG00000005229"; transcript_id "ENSRNOG00000005229_tx_336"; exon_id "13_72418682_72419303_+"; exonnum "6"; txlen "1161";
13	sraer114_ss	exon	72418682	72419303	0.260702147493412	+	.	gene_id "ENSRNOG00000005229"; transcript_id "ENSRNOG00000005229_tx_34"; exon_id "13_72418682_72419303_+"; exonnum "6"; txlen "1153";
13	sraer114_ss	exon	72418682	72419303	0.173202275042794	+	.	gene_id "ENSRNOG00000005229"; transcript_id "ENSRNOG00000005229_tx_57"; exon_id "13_72418682_72419303_+"; exonnum "5"; txlen "1005";
13	sraer114_ss	exon	72418682	72419303	0.173202275042794	+	.	gene_id "ENSRNOG00000005229"; transcript_id "ENSRNOG00000005229_tx_58"; exon_id "13_72418682_72419303_+"; exonnum "6"; txlen "1110";
13	sraer114_ss	exon	72418682	72419303	0.173202275042794	+	.	gene_id "ENSRNOG00000005229"; transcript_id "ENSRNOG00000005229_tx_59"; exon_id "13_72418682_72419303_+"; exonnum "4"; txlen "936";
13	sraer114_ss	exon	72418682	72419303	0.173202275042794	+	.	gene_id "ENSRNOG00000005229"; transcript_id "ENSRNOG00000005229_tx_60"; exon_id "13_72418682_72419303_+"; exonnum "5"; txlen "1041";
13	sraer114_ss	exon	72418682	72419303	0.125576119691623	+	.	gene_id "ENSRNOG00000005229"; transcript_id "ENSRNOG00000005229_tx_92"; exon_id "13_72418682_72419303_+"; exonnum "6"; txlen "1488";
13	sraer114_ss	exon	72418682	72419303	0.125576119691623	+	.	gene_id "ENSRNOG00000005229"; transcript_id "ENSRNOG00000005229_tx_93"; exon_id "13_72418682_72419303_+"; exonnum "5"; txlen "1419";
13	sraer114_mid	exon	72426870	72426993	0.113550747807935	+	.	gene_id "ENSRNOG00000005229"; transcript_id "ENSRNOG00000005229_tx_100"; exon_id "13_72426870_72426993_+"; exonnum "13"; txlen "1795";
13	sraer114_mid	exon	72426870	72426993	0.113550747807935	+	.	gene_id "ENSRNOG00000005229"; transcript_id "ENSRNOG00000005229_tx_101"; exon_id "13_72426870_72426993_+"; exonnum "12"; txlen "1579";
13	sraer114_mid	exon	72426870	72426993	0.101456585319516	+	.	gene_id "ENSRNOG00000005229"; transcript_id "ENSRNOG00000005229_tx_122"; exon_id "13_72426870_72426993_+"; exonnum "13"; txlen "1727";
13	sraer114_mid	exon	72426870	72426993	0.101456585319516	+	.	gene_id "ENSRNOG00000005229"; transcript_id "ENSRNOG00000005229_tx_123"; exon_id "13_72426870_72426993_+"; exonnum "12"; txlen "1511";
13	sraer114_mid	exon	72426870	72426993	0.101456585319516	+	.	gene_id "ENSRNOG00000005229"; transcript_id "ENSRNOG00000005229_tx_124"; exon_id "13_72426870_72426993_+"; exonnum "14"; txlen "2154";
13	sraer114_mid	exon	72426870	72426993	0.101456585319516	+	.	gene_id "ENSRNOG00000005229"; transcript_id "ENSRNOG00000005229_tx_125"; exon_id "13_72426870_72426993_+"; exonnum "14"; txlen "1910";
13	sraer114_mid	exon	72426870	72426993	0.101456585319516	+	.	gene_id "ENSRNOG00000005229"; transcript_id "ENSRNOG00000005229_tx_126"; exon_id "13_72426870_72426993_+"; exonnum "13"; txlen "1938";
13	sraer114_mid	exon	72426870	72426993	0.101456585319516	+	.	gene_id "ENSRNOG00000005229"; transcript_id "ENSRNOG00000005229_tx_127"; exon_id "13_72426870_72426993_+"; exonnum "13"; txlen "1694";
13	sraer114_mid	exon	72426870	72426993	0.0980970957393992	+	.	gene_id "ENSRNOG00000005229"; transcript_id "ENSRNOG00000005229_tx_128"; exon_id "13_72426870_72426993_+"; exonnum "11"; txlen "1541";
13	sraer114_mid	exon	72426870	72426993	0.0980970957393992	+	.	gene_id "ENSRNOG00000005229"; transcript_id "ENSRNOG00000005229_tx_129"; exon_id "13_72426870_72426993_+"; exonnum "10"; txlen "1325";
13	sraer114_mid	exon	72426870	72426993	0.0980970957393992	+	.	gene_id "ENSRNOG00000005229"; transcript_id "ENSRNOG00000005229_tx_130"; exon_id "13_72426870_72426993_+"; exonnum "12"; txlen "1656";
13	sraer114_mid	exon	72426870	72426993	0.0980970957393992	+	.	gene_id "ENSRNOG00000005229"; transcript_id "ENSRNOG00000005229_tx_131"; exon_id "13_72426870_72426993_+"; exonnum "11"; txlen "1440";
13	sraer114_mid	exon	72426870	72426993	0.0980970957393992	+	.	gene_id "ENSRNOG00000005229"; transcript_id "ENSRNOG00000005229_tx_132"; exon_id "13_72426870_72426993_+"; exonnum "12"; txlen "1968";
13	sraer114_mid	exon	72426870	72426993	0.0980970957393992	+	.	gene_id "ENSRNOG00000005229"; transcript_id "ENSRNOG00000005229_tx_133"; exon_id "13_72426870_72426993_+"; exonnum "12"; txlen "1724";
13	sraer114_mid	exon	72426870	72426993	0.0980970957393992	+	.	gene_id "ENSRNOG00000005229"; transcript_id "ENSRNOG00000005229_tx_134"; exon_id "13_72426870_72426993_+"; exonnum "11"; txlen "1752";
13	sraer114_mid	exon	72426870	72426993	0.0980970957393992	+	.	gene_id "ENSRNOG00000005229"; transcript_id "ENSRNOG00000005229_tx_135"; exon_id "13_72426870_72426993_+"; exonnum "11"; txlen "1508";
13	sraer114_mid	exon	72426870	72426993	0.0980970957393992	+	.	gene_id "ENSRNOG00000005229"; transcript_id "ENSRNOG00000005229_tx_136"; exon_id "13_72426870_72426993_+"; exonnum "12"; txlen "1867";
13	sraer114_mid	exon	72426870	72426993	0.0980970957393992	+	.	gene_id "ENSRNOG00000005229"; transcript_id "ENSRNOG00000005229_tx_137"; exon_id "13_72426870_72426993_+"; exonnum "12"; txlen "1623";
13	sraer114_mid	exon	72426870	72426993	0.089925529457932	+	.	gene_id "ENSRNOG00000005229"; transcript_id "ENSRNOG00000005229_tx_154"; exon_id "13_72426870_72426993_+"; exonnum "3"; txlen "872";
13	sraer114_mid	exon	72426870	72426993	0.483471152379569	+	.	gene_id "ENSRNOG00000005229"; transcript_id "ENSRNOG00000005229_tx_16"; exon_id "13_72426870_72426993_+"; exonnum "5"; txlen "655";
13	sraer114_mid	exon	72426870	72426993	0.474164282590682	+	.	gene_id "ENSRNOG00000005229"; transcript_id "ENSRNOG00000005229_tx_17"; exon_id "13_72426870_72426993_+"; exonnum "4"; txlen "586";
13	sraer114_mid	exon	72426870	72426993	0.0866748311670034	+	.	gene_id "ENSRNOG00000005229"; transcript_id "ENSRNOG00000005229_tx_176"; exon_id "13_72426870_72426993_+"; exonnum "13"; txlen "1660";
13	sraer114_mid	exon	72426870	72426993	0.0866748311670034	+	.	gene_id "ENSRNOG00000005229"; transcript_id "ENSRNOG00000005229_tx_177"; exon_id "13_72426870_72426993_+"; exonnum "12"; txlen "1444";
13	sraer114_mid	exon	72426870	72426993	0.0866748311670034	+	.	gene_id "ENSRNOG00000005229"; transcript_id "ENSRNOG00000005229_tx_178"; exon_id "13_72426870_72426993_+"; exonnum "11"; txlen "1373";
13	sraer114_mid	exon	72426870	72426993	0.0866748311670034	+	.	gene_id "ENSRNOG00000005229"; transcript_id "ENSRNOG00000005229_tx_179"; exon_id "13_72426870_72426993_+"; exonnum "13"; txlen "1559";
13	sraer114_mid	exon	72426870	72426993	0.0712211790984679	+	.	gene_id "ENSRNOG00000005229"; transcript_id "ENSRNOG00000005229_tx_217"; exon_id "13_72426870_72426993_+"; exonnum "10"; txlen "1424";
13	sraer114_mid	exon	72426870	72426993	0.0712211790984679	+	.	gene_id "ENSRNOG00000005229"; transcript_id "ENSRNOG00000005229_tx_218"; exon_id "13_72426870_72426993_+"; exonnum "11"; txlen "1495";
13	sraer114_mid	exon	72426870	72426993	0.0712211790984679	+	.	gene_id "ENSRNOG00000005229"; transcript_id "ENSRNOG00000005229_tx_219"; exon_id "13_72426870_72426993_+"; exonnum "10"; txlen "1279";
13	sraer114_mid	exon	72426870	72426993	0.0712211790984679	+	.	gene_id "ENSRNOG00000005229"; transcript_id "ENSRNOG00000005229_tx_220"; exon_id "13_72426870_72426993_+"; exonnum "9"; txlen "1208";
13	sraer114_mid	exon	72426870	72426993	0.0685335874343748	+	.	gene_id "ENSRNOG00000005229"; transcript_id "ENSRNOG00000005229_tx_228"; exon_id "13_72426870_72426993_+"; exonnum "12"; txlen "1626";
13	sraer114_mid	exon	72426870	72426993	0.0685335874343748	+	.	gene_id "ENSRNOG00000005229"; transcript_id "ENSRNOG00000005229_tx_229"; exon_id "13_72426870_72426993_+"; exonnum "13"; txlen "1697";
13	sraer114_mid	exon	72426870	72426993	0.0685335874343748	+	.	gene_id "ENSRNOG00000005229"; transcript_id "ENSRNOG00000005229_tx_230"; exon_id "13_72426870_72426993_+"; exonnum "12"; txlen "1481";
13	sraer114_mid	exon	72426870	72426993	0.0685335874343748	+	.	gene_id "ENSRNOG00000005229"; transcript_id "ENSRNOG00000005229_tx_231"; exon_id "13_72426870_72426993_+"; exonnum "14"; txlen "1812";
13	sraer114_mid	exon	72426870	72426993	0.0685335874343748	+	.	gene_id "ENSRNOG00000005229"; transcript_id "ENSRNOG00000005229_tx_232"; exon_id "13_72426870_72426993_+"; exonnum "11"; txlen "1410";
13	sraer114_mid	exon	72426870	72426993	0.0685335874343748	+	.	gene_id "ENSRNOG00000005229"; transcript_id "ENSRNOG00000005229_tx_233"; exon_id "13_72426870_72426993_+"; exonnum "11"; txlen "1364";
13	sraer114_mid	exon	72426870	72426993	0.0685335874343748	+	.	gene_id "ENSRNOG00000005229"; transcript_id "ENSRNOG00000005229_tx_234"; exon_id "13_72426870_72426993_+"; exonnum "13"; txlen "1550";
13	sraer114_mid	exon	72426870	72426993	0.0685335874343748	+	.	gene_id "ENSRNOG00000005229"; transcript_id "ENSRNOG00000005229_tx_235"; exon_id "13_72426870_72426993_+"; exonnum "13"; txlen "1596";
13	sraer114_mid	exon	72426870	72426993	0.0685335874343748	+	.	gene_id "ENSRNOG00000005229"; transcript_id "ENSRNOG00000005229_tx_236"; exon_id "13_72426870_72426993_+"; exonnum "13"; txlen "1908";
13	sraer114_mid	exon	72426870	72426993	0.0685335874343748	+	.	gene_id "ENSRNOG00000005229"; transcript_id "ENSRNOG00000005229_tx_237"; exon_id "13_72426870_72426993_+"; exonnum "13"; txlen "1664";
13	sraer114_mid	exon	72426870	72426993	0.0685335874343748	+	.	gene_id "ENSRNOG00000005229"; transcript_id "ENSRNOG00000005229_tx_238"; exon_id "13_72426870_72426993_+"; exonnum "12"; txlen "1525";
13	sraer114_mid	exon	72426870	72426993	0.0676179106031815	+	.	gene_id "ENSRNOG00000005229"; transcript_id "ENSRNOG00000005229_tx_239"; exon_id "13_72426870_72426993_+"; exonnum "4"; txlen "941";
13	sraer114_mid	exon	72426870	72426993	0.0540838433450162	+	.	gene_id "ENSRNOG00000005229"; transcript_id "ENSRNOG00000005229_tx_289"; exon_id "13_72426870_72426993_+"; exonnum "4"; txlen "569";
13	sraer114_mid	exon	72426870	72426993	0.0497577408775142	+	.	gene_id "ENSRNOG00000005229"; transcript_id "ENSRNOG00000005229_tx_293"; exon_id "13_72426870_72426993_+"; exonnum "13"; txlen "2251";
13	sraer114_mid	exon	72426870	72426993	0.0497577408775142	+	.	gene_id "ENSRNOG00000005229"; transcript_id "ENSRNOG00000005229_tx_294"; exon_id "13_72426870_72426993_+"; exonnum "14"; txlen "2678";
13	sraer114_mid	exon	72426870	72426993	0.0483766499536763	+	.	gene_id "ENSRNOG00000005229"; transcript_id "ENSRNOG00000005229_tx_295"; exon_id "13_72426870_72426993_+"; exonnum "13"; txlen "1933";
13	sraer114_mid	exon	72426870	72426993	0.0483766499536763	+	.	gene_id "ENSRNOG00000005229"; transcript_id "ENSRNOG00000005229_tx_296"; exon_id "13_72426870_72426993_+"; exonnum "13"; txlen "1689";
13	sraer114_mid	exon	72426870	72426993	0.0444556865217135	+	.	gene_id "ENSRNOG00000005229"; transcript_id "ENSRNOG00000005229_tx_313"; exon_id "13_72426870_72426993_+"; exonnum "12"; txlen "1922";
13	sraer114_mid	exon	72426870	72426993	0.0444556865217135	+	.	gene_id "ENSRNOG00000005229"; transcript_id "ENSRNOG00000005229_tx_314"; exon_id "13_72426870_72426993_+"; exonnum "11"; txlen "1706";
13	sraer114_mid	exon	72426870	72426993	0.260702147493412	+	.	gene_id "ENSRNOG00000005229"; transcript_id "ENSRNOG00000005229_tx_33"; exon_id "13_72426870_72426993_+"; exonnum "6"; txlen "760";
13	sraer114_mid	exon	72426870	72426993	0.0398865848095161	+	.	gene_id "ENSRNOG00000005229"; transcript_id "ENSRNOG00000005229_tx_331"; exon_id "13_72426870_72426993_+"; exonnum "6"; txlen "811";
13	sraer114_mid	exon	72426870	72426993	0.0398865848095161	+	.	gene_id "ENSRNOG00000005229"; transcript_id "ENSRNOG00000005229_tx_333"; exon_id "13_72426870_72426993_+"; exonnum "5"; txlen "742";
13	sraer114_mid	exon	72426870	72426993	0.0398865848095161	+	.	gene_id "ENSRNOG00000005229"; transcript_id "ENSRNOG00000005229_tx_337"; exon_id "13_72426870_72426993_+"; exonnum "5"; txlen "726";
13	sraer114_mid	exon	72426870	72426993	0.260702147493412	+	.	gene_id "ENSRNOG00000005229"; transcript_id "ENSRNOG00000005229_tx_35"; exon_id "13_72426870_72426993_+"; exonnum "5"; txlen "691";
13	sraer114_mid	exon	72426870	72426993	0.174314524968637	+	.	gene_id "ENSRNOG00000005229"; transcript_id "ENSRNOG00000005229_tx_55"; exon_id "13_72426870_72426993_+"; exonnum "4"; txlen "570";
13	sraer114_mid	exon	72426870	72426993	0.174314524968637	+	.	gene_id "ENSRNOG00000005229"; transcript_id "ENSRNOG00000005229_tx_56"; exon_id "13_72426870_72426993_+"; exonnum "5"; txlen "675";
13	sraer114_mid	exon	72426870	72426993	0.163308488685449	+	.	gene_id "ENSRNOG00000005229"; transcript_id "ENSRNOG00000005229_tx_67"; exon_id "13_72426870_72426993_+"; exonnum "12"; txlen "1612";
13	sraer114_mid	exon	72426870	72426993	0.163308488685449	+	.	gene_id "ENSRNOG00000005229"; transcript_id "ENSRNOG00000005229_tx_68"; exon_id "13_72426870_72426993_+"; exonnum "13"; txlen "2039";
13	sraer114_mid	exon	72426870	72426993	0.163308488685449	+	.	gene_id "ENSRNOG00000005229"; transcript_id "ENSRNOG00000005229_tx_69"; exon_id "13_72426870_72426993_+"; exonnum "12"; txlen "1823";
13	sraer114_mid	exon	72426870	72426993	0.125576119691623	+	.	gene_id "ENSRNOG00000005229"; transcript_id "ENSRNOG00000005229_tx_94"; exon_id "13_72426870_72426993_+"; exonnum "5"; txlen "1026";
13	sraer114_mid	exon	72426870	72426993	0.125576119691623	+	.	gene_id "ENSRNOG00000005229"; transcript_id "ENSRNOG00000005229_tx_95"; exon_id "13_72426870_72426993_+"; exonnum "4"; txlen "957";
13	sraer114_mid	exon	72426870	72426993	0.113550747807935	+	.	gene_id "ENSRNOG00000005229"; transcript_id "ENSRNOG00000005229_tx_99"; exon_id "13_72426870_72426993_+"; exonnum "11"; txlen "1396";
13	sraer114_ss	exon	72427250	72427397	0.113550747807935	+	.	gene_id "ENSRNOG00000005229"; transcript_id "ENSRNOG00000005229_tx_100"; exon_id "13_72427250_72427397_+"; exonnum "14"; txlen "1795";
13	sraer114_ss	exon	72427250	72427397	0.113550747807935	+	.	gene_id "ENSRNOG00000005229"; transcript_id "ENSRNOG00000005229_tx_101"; exon_id "13_72427250_72427397_+"; exonnum "13"; txlen "1579";
13	sraer114_ss	exon	72427250	72427397	0.101456585319516	+	.	gene_id "ENSRNOG00000005229"; transcript_id "ENSRNOG00000005229_tx_122"; exon_id "13_72427250_72427397_+"; exonnum "14"; txlen "1727";
13	sraer114_ss	exon	72427250	72427397	0.101456585319516	+	.	gene_id "ENSRNOG00000005229"; transcript_id "ENSRNOG00000005229_tx_123"; exon_id "13_72427250_72427397_+"; exonnum "13"; txlen "1511";
13	sraer114_ss	exon	72427250	72427397	0.101456585319516	+	.	gene_id "ENSRNOG00000005229"; transcript_id "ENSRNOG00000005229_tx_124"; exon_id "13_72427250_72427397_+"; exonnum "15"; txlen "2154";
13	sraer114_ss	exon	72427250	72427397	0.101456585319516	+	.	gene_id "ENSRNOG00000005229"; transcript_id "ENSRNOG00000005229_tx_125"; exon_id "13_72427250_72427397_+"; exonnum "15"; txlen "1910";
13	sraer114_ss	exon	72427250	72427397	0.101456585319516	+	.	gene_id "ENSRNOG00000005229"; transcript_id "ENSRNOG00000005229_tx_126"; exon_id "13_72427250_72427397_+"; exonnum "14"; txlen "1938";
13	sraer114_ss	exon	72427250	72427397	0.101456585319516	+	.	gene_id "ENSRNOG00000005229"; transcript_id "ENSRNOG00000005229_tx_127"; exon_id "13_72427250_72427397_+"; exonnum "14"; txlen "1694";
13	sraer114_ss	exon	72427250	72427397	0.0980970957393992	+	.	gene_id "ENSRNOG00000005229"; transcript_id "ENSRNOG00000005229_tx_128"; exon_id "13_72427250_72427397_+"; exonnum "12"; txlen "1541";
13	sraer114_ss	exon	72427250	72427397	0.0980970957393992	+	.	gene_id "ENSRNOG00000005229"; transcript_id "ENSRNOG00000005229_tx_129"; exon_id "13_72427250_72427397_+"; exonnum "11"; txlen "1325";
13	sraer114_ss	exon	72427250	72427397	0.0980970957393992	+	.	gene_id "ENSRNOG00000005229"; transcript_id "ENSRNOG00000005229_tx_130"; exon_id "13_72427250_72427397_+"; exonnum "13"; txlen "1656";
13	sraer114_ss	exon	72427250	72427397	0.0980970957393992	+	.	gene_id "ENSRNOG00000005229"; transcript_id "ENSRNOG00000005229_tx_131"; exon_id "13_72427250_72427397_+"; exonnum "12"; txlen "1440";
13	sraer114_ss	exon	72427250	72427397	0.0980970957393992	+	.	gene_id "ENSRNOG00000005229"; transcript_id "ENSRNOG00000005229_tx_132"; exon_id "13_72427250_72427397_+"; exonnum "13"; txlen "1968";
13	sraer114_ss	exon	72427250	72427397	0.0980970957393992	+	.	gene_id "ENSRNOG00000005229"; transcript_id "ENSRNOG00000005229_tx_133"; exon_id "13_72427250_72427397_+"; exonnum "13"; txlen "1724";
13	sraer114_ss	exon	72427250	72427397	0.0980970957393992	+	.	gene_id "ENSRNOG00000005229"; transcript_id "ENSRNOG00000005229_tx_134"; exon_id "13_72427250_72427397_+"; exonnum "12"; txlen "1752";
13	sraer114_ss	exon	72427250	72427397	0.0980970957393992	+	.	gene_id "ENSRNOG00000005229"; transcript_id "ENSRNOG00000005229_tx_135"; exon_id "13_72427250_72427397_+"; exonnum "12"; txlen "1508";
13	sraer114_ss	exon	72427250	72427397	0.0980970957393992	+	.	gene_id "ENSRNOG00000005229"; transcript_id "ENSRNOG00000005229_tx_136"; exon_id "13_72427250_72427397_+"; exonnum "13"; txlen "1867";
13	sraer114_ss	exon	72427250	72427397	0.0980970957393992	+	.	gene_id "ENSRNOG00000005229"; transcript_id "ENSRNOG00000005229_tx_137"; exon_id "13_72427250_72427397_+"; exonnum "13"; txlen "1623";
13	sraer114_ss	exon	72427250	72427397	0.089925529457932	+	.	gene_id "ENSRNOG00000005229"; transcript_id "ENSRNOG00000005229_tx_154"; exon_id "13_72427250_72427397_+"; exonnum "4"; txlen "872";
13	sraer114_ss	exon	72427250	72427397	0.483471152379569	+	.	gene_id "ENSRNOG00000005229"; transcript_id "ENSRNOG00000005229_tx_16"; exon_id "13_72427250_72427397_+"; exonnum "6"; txlen "655";
13	sraer114_ss	exon	72427250	72427397	0.474164282590682	+	.	gene_id "ENSRNOG00000005229"; transcript_id "ENSRNOG00000005229_tx_17"; exon_id "13_72427250_72427397_+"; exonnum "5"; txlen "586";
13	sraer114_ss	exon	72427250	72427397	0.0866748311670034	+	.	gene_id "ENSRNOG00000005229"; transcript_id "ENSRNOG00000005229_tx_176"; exon_id "13_72427250_72427397_+"; exonnum "14"; txlen "1660";
13	sraer114_ss	exon	72427250	72427397	0.0866748311670034	+	.	gene_id "ENSRNOG00000005229"; transcript_id "ENSRNOG00000005229_tx_177"; exon_id "13_72427250_72427397_+"; exonnum "13"; txlen "1444";
13	sraer114_ss	exon	72427250	72427397	0.0866748311670034	+	.	gene_id "ENSRNOG00000005229"; transcript_id "ENSRNOG00000005229_tx_178"; exon_id "13_72427250_72427397_+"; exonnum "12"; txlen "1373";
13	sraer114_ss	exon	72427250	72427397	0.0866748311670034	+	.	gene_id "ENSRNOG00000005229"; transcript_id "ENSRNOG00000005229_tx_179"; exon_id "13_72427250_72427397_+"; exonnum "14"; txlen "1559";
13	sraer114_ss	exon	72427250	72427397	0.0712211790984679	+	.	gene_id "ENSRNOG00000005229"; transcript_id "ENSRNOG00000005229_tx_217"; exon_id "13_72427250_72427397_+"; exonnum "11"; txlen "1424";
13	sraer114_ss	exon	72427250	72427397	0.0712211790984679	+	.	gene_id "ENSRNOG00000005229"; transcript_id "ENSRNOG00000005229_tx_218"; exon_id "13_72427250_72427397_+"; exonnum "12"; txlen "1495";
13	sraer114_ss	exon	72427250	72427397	0.0712211790984679	+	.	gene_id "ENSRNOG00000005229"; transcript_id "ENSRNOG00000005229_tx_219"; exon_id "13_72427250_72427397_+"; exonnum "11"; txlen "1279";
13	sraer114_ss	exon	72427250	72427397	0.0712211790984679	+	.	gene_id "ENSRNOG00000005229"; transcript_id "ENSRNOG00000005229_tx_220"; exon_id "13_72427250_72427397_+"; exonnum "10"; txlen "1208";
13	sraer114_ss	exon	72427250	72427397	0.0685335874343748	+	.	gene_id "ENSRNOG00000005229"; transcript_id "ENSRNOG00000005229_tx_228"; exon_id "13_72427250_72427397_+"; exonnum "13"; txlen "1626";
13	sraer114_ss	exon	72427250	72427397	0.0685335874343748	+	.	gene_id "ENSRNOG00000005229"; transcript_id "ENSRNOG00000005229_tx_229"; exon_id "13_72427250_72427397_+"; exonnum "14"; txlen "1697";
13	sraer114_ss	exon	72427250	72427397	0.0685335874343748	+	.	gene_id "ENSRNOG00000005229"; transcript_id "ENSRNOG00000005229_tx_230"; exon_id "13_72427250_72427397_+"; exonnum "13"; txlen "1481";
13	sraer114_ss	exon	72427250	72427397	0.0685335874343748	+	.	gene_id "ENSRNOG00000005229"; transcript_id "ENSRNOG00000005229_tx_231"; exon_id "13_72427250_72427397_+"; exonnum "15"; txlen "1812";
13	sraer114_ss	exon	72427250	72427397	0.0685335874343748	+	.	gene_id "ENSRNOG00000005229"; transcript_id "ENSRNOG00000005229_tx_232"; exon_id "13_72427250_72427397_+"; exonnum "12"; txlen "1410";
13	sraer114_ss	exon	72427250	72427397	0.0685335874343748	+	.	gene_id "ENSRNOG00000005229"; transcript_id "ENSRNOG00000005229_tx_233"; exon_id "13_72427250_72427397_+"; exonnum "12"; txlen "1364";
13	sraer114_ss	exon	72427250	72427397	0.0685335874343748	+	.	gene_id "ENSRNOG00000005229"; transcript_id "ENSRNOG00000005229_tx_234"; exon_id "13_72427250_72427397_+"; exonnum "14"; txlen "1550";
13	sraer114_ss	exon	72427250	72427397	0.0685335874343748	+	.	gene_id "ENSRNOG00000005229"; transcript_id "ENSRNOG00000005229_tx_235"; exon_id "13_72427250_72427397_+"; exonnum "14"; txlen "1596";
13	sraer114_ss	exon	72427250	72427397	0.0685335874343748	+	.	gene_id "ENSRNOG00000005229"; transcript_id "ENSRNOG00000005229_tx_236"; exon_id "13_72427250_72427397_+"; exonnum "14"; txlen "1908";
13	sraer114_ss	exon	72427250	72427397	0.0685335874343748	+	.	gene_id "ENSRNOG00000005229"; transcript_id "ENSRNOG00000005229_tx_237"; exon_id "13_72427250_72427397_+"; exonnum "14"; txlen "1664";
13	sraer114_ss	exon	72427250	72427397	0.0685335874343748	+	.	gene_id "ENSRNOG00000005229"; transcript_id "ENSRNOG00000005229_tx_238"; exon_id "13_72427250_72427397_+"; exonnum "13"; txlen "1525";
13	sraer114_ss	exon	72427250	72427397	0.0676179106031815	+	.	gene_id "ENSRNOG00000005229"; transcript_id "ENSRNOG00000005229_tx_239"; exon_id "13_72427250_72427397_+"; exonnum "5"; txlen "941";
13	sraer114_ss	exon	72427250	72427397	0.0497577408775142	+	.	gene_id "ENSRNOG00000005229"; transcript_id "ENSRNOG00000005229_tx_293"; exon_id "13_72427250_72427397_+"; exonnum "14"; txlen "2251";
13	sraer114_ss	exon	72427250	72427397	0.0497577408775142	+	.	gene_id "ENSRNOG00000005229"; transcript_id "ENSRNOG00000005229_tx_294"; exon_id "13_72427250_72427397_+"; exonnum "15"; txlen "2678";
13	sraer114_ss	exon	72427250	72427397	0.0483766499536763	+	.	gene_id "ENSRNOG00000005229"; transcript_id "ENSRNOG00000005229_tx_295"; exon_id "13_72427250_72427397_+"; exonnum "14"; txlen "1933";
13	sraer114_ss	exon	72427250	72427397	0.0483766499536763	+	.	gene_id "ENSRNOG00000005229"; transcript_id "ENSRNOG00000005229_tx_296"; exon_id "13_72427250_72427397_+"; exonnum "14"; txlen "1689";
13	sraer114_ss	exon	72427250	72427397	0.0444556865217135	+	.	gene_id "ENSRNOG00000005229"; transcript_id "ENSRNOG00000005229_tx_313"; exon_id "13_72427250_72427397_+"; exonnum "13"; txlen "1922";
13	sraer114_ss	exon	72427250	72427397	0.0444556865217135	+	.	gene_id "ENSRNOG00000005229"; transcript_id "ENSRNOG00000005229_tx_314"; exon_id "13_72427250_72427397_+"; exonnum "12"; txlen "1706";
13	sraer114_ss	exon	72427250	72427397	0.260702147493412	+	.	gene_id "ENSRNOG00000005229"; transcript_id "ENSRNOG00000005229_tx_33"; exon_id "13_72427250_72427397_+"; exonnum "7"; txlen "760";
13	sraer114_ss	exon	72427250	72427397	0.0398865848095161	+	.	gene_id "ENSRNOG00000005229"; transcript_id "ENSRNOG00000005229_tx_331"; exon_id "13_72427250_72427397_+"; exonnum "7"; txlen "811";
13	sraer114_ss	exon	72427250	72427397	0.0398865848095161	+	.	gene_id "ENSRNOG00000005229"; transcript_id "ENSRNOG00000005229_tx_333"; exon_id "13_72427250_72427397_+"; exonnum "6"; txlen "742";
13	sraer114_ss	exon	72427250	72427397	0.0398865848095161	+	.	gene_id "ENSRNOG00000005229"; transcript_id "ENSRNOG00000005229_tx_337"; exon_id "13_72427250_72427397_+"; exonnum "6"; txlen "726";
13	sraer114_ss	exon	72427250	72427397	0.260702147493412	+	.	gene_id "ENSRNOG00000005229"; transcript_id "ENSRNOG00000005229_tx_35"; exon_id "13_72427250_72427397_+"; exonnum "6"; txlen "691";
13	sraer114_ss	exon	72427250	72427397	0.174314524968637	+	.	gene_id "ENSRNOG00000005229"; transcript_id "ENSRNOG00000005229_tx_55"; exon_id "13_72427250_72427397_+"; exonnum "5"; txlen "570";
13	sraer114_ss	exon	72427250	72427397	0.174314524968637	+	.	gene_id "ENSRNOG00000005229"; transcript_id "ENSRNOG00000005229_tx_56"; exon_id "13_72427250_72427397_+"; exonnum "6"; txlen "675";
13	sraer114_ss	exon	72427250	72427397	0.163308488685449	+	.	gene_id "ENSRNOG00000005229"; transcript_id "ENSRNOG00000005229_tx_67"; exon_id "13_72427250_72427397_+"; exonnum "13"; txlen "1612";
13	sraer114_ss	exon	72427250	72427397	0.163308488685449	+	.	gene_id "ENSRNOG00000005229"; transcript_id "ENSRNOG00000005229_tx_68"; exon_id "13_72427250_72427397_+"; exonnum "14"; txlen "2039";
13	sraer114_ss	exon	72427250	72427397	0.163308488685449	+	.	gene_id "ENSRNOG00000005229"; transcript_id "ENSRNOG00000005229_tx_69"; exon_id "13_72427250_72427397_+"; exonnum "13"; txlen "1823";
13	sraer114_ss	exon	72427250	72427397	0.125576119691623	+	.	gene_id "ENSRNOG00000005229"; transcript_id "ENSRNOG00000005229_tx_94"; exon_id "13_72427250_72427397_+"; exonnum "6"; txlen "1026";
13	sraer114_ss	exon	72427250	72427397	0.125576119691623	+	.	gene_id "ENSRNOG00000005229"; transcript_id "ENSRNOG00000005229_tx_95"; exon_id "13_72427250_72427397_+"; exonnum "5"; txlen "957";
13	sraer114_ss	exon	72427250	72427397	0.113550747807935	+	.	gene_id "ENSRNOG00000005229"; transcript_id "ENSRNOG00000005229_tx_99"; exon_id "13_72427250_72427397_+"; exonnum "12"; txlen "1396";
13	sraer114_es	exon	72441462	72441644	0.168831023455981	+	.	gene_id "ENSRNOG00000005229"; transcript_id "ENSRNOG00000005229_tx_65"; exon_id "13_72441462_72441644_+"; exonnum "1"; txlen "934";
13	sraer114_ss	exon	72445355	72446105	0.288060198042117	+	.	gene_id "ENSRNOG00000005229"; transcript_id "ENSRNOG00000005229_tx_30"; exon_id "13_72445355_72446105_+"; exonnum "5"; txlen "1134";
13	sraer114_ss	exon	72445355	72446105	0.288060198042117	+	.	gene_id "ENSRNOG00000005229"; transcript_id "ENSRNOG00000005229_tx_31"; exon_id "13_72445355_72446105_+"; exonnum "4"; txlen "1065";
13	sraer114_ss	exon	72445355	72446105	0.0398865848095161	+	.	gene_id "ENSRNOG00000005229"; transcript_id "ENSRNOG00000005229_tx_335"; exon_id "13_72445355_72446105_+"; exonnum "6"; txlen "1290";
13	sraer114_ss	exon	72445355	72446105	0.0398865848095161	+	.	gene_id "ENSRNOG00000005229"; transcript_id "ENSRNOG00000005229_tx_338"; exon_id "13_72445355_72446105_+"; exonnum "5"; txlen "1221";
13	sraer114_ss	exon	72445355	72446105	0.0398865848095161	+	.	gene_id "ENSRNOG00000005229"; transcript_id "ENSRNOG00000005229_tx_340"; exon_id "13_72445355_72446105_+"; exonnum "4"; txlen "1136";
13	sraer114_ss	exon	72445355	72446105	0.0382550367432551	+	.	gene_id "ENSRNOG00000005229"; transcript_id "ENSRNOG00000005229_tx_364"; exon_id "13_72445355_72446105_+"; exonnum "11"; txlen "1875";
13	sraer114_ss	exon	72445355	72446105	0.0382550367432551	+	.	gene_id "ENSRNOG00000005229"; transcript_id "ENSRNOG00000005229_tx_365"; exon_id "13_72445355_72446105_+"; exonnum "10"; txlen "1804";
13	sraer114_ss	exon	72445355	72446105	0.0382550367432551	+	.	gene_id "ENSRNOG00000005229"; transcript_id "ENSRNOG00000005229_tx_366"; exon_id "13_72445355_72446105_+"; exonnum "12"; txlen "2091";
13	sraer114_ss	exon	72445355	72446105	0.0382550367432551	+	.	gene_id "ENSRNOG00000005229"; transcript_id "ENSRNOG00000005229_tx_367"; exon_id "13_72445355_72446105_+"; exonnum "6"; txlen "1463";
13	sraer114_ss	exon	72445355	72446105	0.0382550367432551	+	.	gene_id "ENSRNOG00000005229"; transcript_id "ENSRNOG00000005229_tx_368"; exon_id "13_72445355_72446105_+"; exonnum "11"; txlen "2020";
13	sraer114_ss	exon	72445355	72446105	0.0382550367432551	+	.	gene_id "ENSRNOG00000005229"; transcript_id "ENSRNOG00000005229_tx_369"; exon_id "13_72445355_72446105_+"; exonnum "7"; txlen "1679";
13	sraer114_ss	exon	72445355	72446105	0.0353859089875109	+	.	gene_id "ENSRNOG00000005229"; transcript_id "ENSRNOG00000005229_tx_378"; exon_id "13_72445355_72446105_+"; exonnum "12"; txlen "1990";
13	sraer114_ss	exon	72445355	72446105	0.0353859089875109	+	.	gene_id "ENSRNOG00000005229"; transcript_id "ENSRNOG00000005229_tx_379"; exon_id "13_72445355_72446105_+"; exonnum "11"; txlen "1919";
13	sraer114_ss	exon	72445355	72446105	0.0353859089875109	+	.	gene_id "ENSRNOG00000005229"; transcript_id "ENSRNOG00000005229_tx_381"; exon_id "13_72445355_72446105_+"; exonnum "13"; txlen "2206";
13	sraer114_ss	exon	72445355	72446105	0.0334731571503482	+	.	gene_id "ENSRNOG00000005229"; transcript_id "ENSRNOG00000005229_tx_390"; exon_id "13_72445355_72446105_+"; exonnum "12"; txlen "2514";
13	sraer114_ss	exon	72445355	72446105	0.0334731571503482	+	.	gene_id "ENSRNOG00000005229"; transcript_id "ENSRNOG00000005229_tx_391"; exon_id "13_72445355_72446105_+"; exonnum "13"; txlen "2629";
13	sraer114_ss	exon	72445355	72446105	0.239761690468416	+	.	gene_id "ENSRNOG00000005229"; transcript_id "ENSRNOG00000005229_tx_40"; exon_id "13_72445355_72446105_+"; exonnum "6"; txlen "1239";
13	sraer114_ss	exon	72445355	72446105	0.239761690468416	+	.	gene_id "ENSRNOG00000005229"; transcript_id "ENSRNOG00000005229_tx_41"; exon_id "13_72445355_72446105_+"; exonnum "5"; txlen "1170";
13	sraer114_ss	exon	72445355	72446105	0.215361822551248	+	.	gene_id "ENSRNOG00000005229"; transcript_id "ENSRNOG00000005229_tx_42"; exon_id "13_72445355_72446105_+"; exonnum "3"; txlen "980";
13	sraer114_ss	exon	72445355	72446105	0.200872270279138	+	.	gene_id "ENSRNOG00000005229"; transcript_id "ENSRNOG00000005229_tx_44"; exon_id "13_72445355_72446105_+"; exonnum "4"; txlen "1085";
13	sraer114_ss	exon	72445355	72446105	0.168831023455981	+	.	gene_id "ENSRNOG00000005229"; transcript_id "ENSRNOG00000005229_tx_65"; exon_id "13_72445355_72446105_+"; exonnum "2"; txlen "934";
13	sraer114_ss	exon	72445355	72446105	0.125576119691623	+	.	gene_id "ENSRNOG00000005229"; transcript_id "ENSRNOG00000005229_tx_91"; exon_id "13_72445355_72446105_+"; exonnum "5"; txlen "1505";
13	sraer114_ss	exon	72445355	72446105	0.125576119691623	+	.	gene_id "ENSRNOG00000005229"; transcript_id "ENSRNOG00000005229_tx_96"; exon_id "13_72445355_72446105_+"; exonnum "4"; txlen "1436";
13	sraer114_ss	exon	72445355	72446105	0.125576119691623	+	.	gene_id "ENSRNOG00000005229"; transcript_id "ENSRNOG00000005229_tx_97"; exon_id "13_72445355_72446105_+"; exonnum "3"; txlen "1351";
13	sraer114_es	exon	72583810	72584059	0.451772289343276	+	.	gene_id "ENSRNOG00000005229"; transcript_id "ENSRNOG00000005229_tx_20"; exon_id "13_72583810_72584059_+"; exonnum "1"; txlen "1558";
13	sraer114_es	exon	72583810	72584059	0.0730137033282062	+	.	gene_id "ENSRNOG00000005229"; transcript_id "ENSRNOG00000005229_tx_208"; exon_id "13_72583810_72584059_+"; exonnum "1"; txlen "877";
13	sraer114_es	exon	72583810	72584059	0.189379293007535	+	.	gene_id "ENSRNOG00000005229"; transcript_id "ENSRNOG00000005229_tx_47"; exon_id "13_72583810_72584059_+"; exonnum "1"; txlen "927";
13	sraer114_es	exon	72583810	72584059	0.180252580091509	+	.	gene_id "ENSRNOG00000005229"; transcript_id "ENSRNOG00000005229_tx_51"; exon_id "13_72583810_72584059_+"; exonnum "1"; txlen "1311";
13	sraer114_mid	exon	72593340	72593547	0.451772289343276	+	.	gene_id "ENSRNOG00000005229"; transcript_id "ENSRNOG00000005229_tx_20"; exon_id "13_72593340_72593547_+"; exonnum "2"; txlen "1558";
13	sraer114_mid	exon	72593340	72593547	0.0730137033282062	+	.	gene_id "ENSRNOG00000005229"; transcript_id "ENSRNOG00000005229_tx_208"; exon_id "13_72593340_72593547_+"; exonnum "2"; txlen "877";
13	sraer114_mid	exon	72593340	72593547	0.189379293007535	+	.	gene_id "ENSRNOG00000005229"; transcript_id "ENSRNOG00000005229_tx_47"; exon_id "13_72593340_72593547_+"; exonnum "2"; txlen "927";
13	sraer114_mid	exon	72593340	72593547	0.180252580091509	+	.	gene_id "ENSRNOG00000005229"; transcript_id "ENSRNOG00000005229_tx_51"; exon_id "13_72593340_72593547_+"; exonnum "2"; txlen "1311";
13	sraer114_mid	exon	72595457	72595541	0.451772289343276	+	.	gene_id "ENSRNOG00000005229"; transcript_id "ENSRNOG00000005229_tx_20"; exon_id "13_72595457_72595541_+"; exonnum "3"; txlen "1558";
13	sraer114_mid	exon	72595457	72595541	0.0730137033282062	+	.	gene_id "ENSRNOG00000005229"; transcript_id "ENSRNOG00000005229_tx_208"; exon_id "13_72595457_72595541_+"; exonnum "3"; txlen "877";
13	sraer114_mid	exon	72595457	72595541	0.189379293007535	+	.	gene_id "ENSRNOG00000005229"; transcript_id "ENSRNOG00000005229_tx_47"; exon_id "13_72595457_72595541_+"; exonnum "3"; txlen "927";
13	sraer114_mid	exon	72595457	72595541	0.180252580091509	+	.	gene_id "ENSRNOG00000005229"; transcript_id "ENSRNOG00000005229_tx_51"; exon_id "13_72595457_72595541_+"; exonnum "3"; txlen "1311";
13	sraer114_ss	exon	72596834	72597167	0.0730137033282062	+	.	gene_id "ENSRNOG00000005229"; transcript_id "ENSRNOG00000005229_tx_208"; exon_id "13_72596834_72597167_+"; exonnum "4"; txlen "877";
13	sraer114_ss	exon	72608484	72609498	0.451772289343276	+	.	gene_id "ENSRNOG00000005229"; transcript_id "ENSRNOG00000005229_tx_20"; exon_id "13_72608484_72609498_+"; exonnum "4"; txlen "1558";
13	sraer114_mid	exon	72676389	72676543	0.189379293007535	+	.	gene_id "ENSRNOG00000005229"; transcript_id "ENSRNOG00000005229_tx_47"; exon_id "13_72676389_72676543_+"; exonnum "4"; txlen "927";
13	sraer114_ss	exon	72691385	72691613	0.189379293007535	+	.	gene_id "ENSRNOG00000005229"; transcript_id "ENSRNOG00000005229_tx_47"; exon_id "13_72691385_72691613_+"; exonnum "5"; txlen "927";
13	sraer114_ss	exon	72716737	72717504	0.180252580091509	+	.	gene_id "ENSRNOG00000005229"; transcript_id "ENSRNOG00000005229_tx_51"; exon_id "13_72716737_72717504_+"; exonnum "4"; txlen "1311";
13	sraer114_es	exon	72908839	72908905	0.0543914718072317	+	.	gene_id "ENSRNOG00000005229"; transcript_id "ENSRNOG00000005229_tx_288"; exon_id "13_72908839_72908905_+"; exonnum "1"; txlen "1221";
13	sraer114_es	exon	72908839	72908905	0.114707334411213	+	.	gene_id "ENSRNOG00000005229"; transcript_id "ENSRNOG00000005229_tx_98"; exon_id "13_72908839_72908905_+"; exonnum "1"; txlen "1295";
13	sraer114_mid	exon	72922308	72922381	0.114707334411213	+	.	gene_id "ENSRNOG00000005229"; transcript_id "ENSRNOG00000005229_tx_98"; exon_id "13_72922308_72922381_+"; exonnum "2"; txlen "1295";
13	sraer114_ss	exon	72925701	72926854	0.0543914718072317	+	.	gene_id "ENSRNOG00000005229"; transcript_id "ENSRNOG00000005229_tx_288"; exon_id "13_72925701_72926854_+"; exonnum "2"; txlen "1221";
13	sraer114_ss	exon	72925701	72926854	0.114707334411213	+	.	gene_id "ENSRNOG00000005229"; transcript_id "ENSRNOG00000005229_tx_98"; exon_id "13_72925701_72926854_+"; exonnum "3"; txlen "1295";
13	sraer114_es	exon	73012222	73012593	0.998324381356323	+	.	gene_id "sraer114_gene_21398"; transcript_id "sraer114_gene_21398_tx_1"; exon_id "13_73012222_73012593_+"; exonnum "1"; txlen "976";
13	sraer114_es	exon	73012222	73012593	0.101211466191897	+	.	gene_id "sraer114_gene_21398"; transcript_id "sraer114_gene_21398_tx_3"; exon_id "13_73012222_73012593_+"; exonnum "1"; txlen "1118";
13	sraer114_es	exon	73012392	73012505	0.50413315859842	+	.	gene_id "sraer114_gene_21398"; transcript_id "sraer114_gene_21398_tx_2"; exon_id "13_73012392_73012505_+"; exonnum "1"; txlen "718";
13	sraer114_es	exon	73012392	73012505	0.0304019233047902	+	.	gene_id "sraer114_gene_21398"; transcript_id "sraer114_gene_21398_tx_4"; exon_id "13_73012392_73012505_+"; exonnum "1"; txlen "860";
13	sraer114_mid	exon	73019002	73019143	0.101211466191897	+	.	gene_id "sraer114_gene_21398"; transcript_id "sraer114_gene_21398_tx_3"; exon_id "13_73019002_73019143_+"; exonnum "2"; txlen "1118";
13	sraer114_mid	exon	73019002	73019143	0.0304019233047902	+	.	gene_id "sraer114_gene_21398"; transcript_id "sraer114_gene_21398_tx_4"; exon_id "13_73019002_73019143_+"; exonnum "2"; txlen "860";
13	sraer114_mid	exon	73025452	73025597	0.998324381356323	+	.	gene_id "sraer114_gene_21398"; transcript_id "sraer114_gene_21398_tx_1"; exon_id "13_73025452_73025597_+"; exonnum "2"; txlen "976";
13	sraer114_mid	exon	73025452	73025597	0.50413315859842	+	.	gene_id "sraer114_gene_21398"; transcript_id "sraer114_gene_21398_tx_2"; exon_id "13_73025452_73025597_+"; exonnum "2"; txlen "718";
13	sraer114_mid	exon	73025452	73025597	0.101211466191897	+	.	gene_id "sraer114_gene_21398"; transcript_id "sraer114_gene_21398_tx_3"; exon_id "13_73025452_73025597_+"; exonnum "3"; txlen "1118";
13	sraer114_mid	exon	73025452	73025597	0.0304019233047902	+	.	gene_id "sraer114_gene_21398"; transcript_id "sraer114_gene_21398_tx_4"; exon_id "13_73025452_73025597_+"; exonnum "3"; txlen "860";
13	sraer114_ss	exon	73026508	73026965	0.998324381356323	+	.	gene_id "sraer114_gene_21398"; transcript_id "sraer114_gene_21398_tx_1"; exon_id "13_73026508_73026965_+"; exonnum "3"; txlen "976";
13	sraer114_ss	exon	73026508	73026965	0.50413315859842	+	.	gene_id "sraer114_gene_21398"; transcript_id "sraer114_gene_21398_tx_2"; exon_id "13_73026508_73026965_+"; exonnum "3"; txlen "718";
13	sraer114_ss	exon	73026508	73026965	0.101211466191897	+	.	gene_id "sraer114_gene_21398"; transcript_id "sraer114_gene_21398_tx_3"; exon_id "13_73026508_73026965_+"; exonnum "4"; txlen "1118";
13	sraer114_ss	exon	73026508	73026965	0.0304019233047902	+	.	gene_id "sraer114_gene_21398"; transcript_id "sraer114_gene_21398_tx_4"; exon_id "13_73026508_73026965_+"; exonnum "4"; txlen "860";
13	ensembl	five_prime_utr	73071267	73071498	0	+	.	gene_id "ENSRNOG00000005667"; gene_version "10"; transcript_id "ENSRNOT00000076284"; transcript_version "3"; gene_name "Astn1"; gene_source "ensembl"; gene_biotype "protein_coding"; transcript_name "Astn1-202"; transcript_source "ensembl"; transcript_biotype "protein_coding";
13	ensembl	five_prime_utr	73071267	73071498	0	+	.	gene_id "ENSRNOG00000005667"; gene_version "10"; transcript_id "ENSRNOT00000007660"; transcript_version "10"; gene_name "Astn1"; gene_source "ensembl"; gene_biotype "protein_coding"; transcript_name "Astn1-201"; transcript_source "ensembl"; transcript_biotype "protein_coding"; tag "Ensembl_canonical";
13	ensembl	five_prime_utr	73071267	73071498	0	+	.	gene_id "ENSRNOG00000005667"; gene_version "10"; transcript_id "ENSRNOT00000121887"; transcript_version "1"; gene_name "Astn1"; gene_source "ensembl"; gene_biotype "protein_coding"; transcript_name "Astn1-203"; transcript_source "ensembl"; transcript_biotype "protein_coding";
13	ensembl	exon	73071267	73071781	0	+	.	gene_id "ENSRNOG00000005667"; gene_version "10"; transcript_id "ENSRNOT00000076284"; transcript_version "3"; exon_number "1"; gene_name "Astn1"; gene_source "ensembl"; gene_biotype "protein_coding"; transcript_name "Astn1-202"; transcript_source "ensembl"; transcript_biotype "protein_coding"; exon_id "ENSRNOE00000515050"; exon_version "3";
13	ensembl	exon	73071267	73071781	0	+	.	gene_id "ENSRNOG00000005667"; gene_version "10"; transcript_id "ENSRNOT00000007660"; transcript_version "10"; exon_number "1"; gene_name "Astn1"; gene_source "ensembl"; gene_biotype "protein_coding"; transcript_name "Astn1-201"; transcript_source "ensembl"; transcript_biotype "protein_coding"; exon_id "ENSRNOE00000515050"; exon_version "3"; tag "Ensembl_canonical";
13	ensembl	exon	73071267	73071781	0	+	.	gene_id "ENSRNOG00000005667"; gene_version "10"; transcript_id "ENSRNOT00000121887"; transcript_version "1"; exon_number "1"; gene_name "Astn1"; gene_source "ensembl"; gene_biotype "protein_coding"; transcript_name "Astn1-203"; transcript_source "ensembl"; transcript_biotype "protein_coding"; exon_id "ENSRNOE00000515050"; exon_version "3";
13	ensembl	transcript	73071267	73313777	0	+	.	gene_id "ENSRNOG00000005667"; gene_version "10"; transcript_id "ENSRNOT00000076284"; transcript_version "3"; gene_name "Astn1"; gene_source "ensembl"; gene_biotype "protein_coding"; transcript_name "Astn1-202"; transcript_source "ensembl"; transcript_biotype "protein_coding";
13	ensembl	gene	73071267	73388895	0	+	.	gene_id "ENSRNOG00000005667"; gene_version "10"; gene_name "Astn1"; gene_source "ensembl"; gene_biotype "protein_coding";
13	ensembl	transcript	73071267	73388895	0	+	.	gene_id "ENSRNOG00000005667"; gene_version "10"; transcript_id "ENSRNOT00000007660"; transcript_version "10"; gene_name "Astn1"; gene_source "ensembl"; gene_biotype "protein_coding"; transcript_name "Astn1-201"; transcript_source "ensembl"; transcript_biotype "protein_coding"; tag "Ensembl_canonical";
13	ensembl	transcript	73071267	73388895	0	+	.	gene_id "ENSRNOG00000005667"; gene_version "10"; transcript_id "ENSRNOT00000121887"; transcript_version "1"; gene_name "Astn1"; gene_source "ensembl"; gene_biotype "protein_coding"; transcript_name "Astn1-203"; transcript_source "ensembl"; transcript_biotype "protein_coding";
13	ensembl	five_prime_utr	73071475	73071498	0	+	.	gene_id "ENSRNOG00000005667"; gene_version "10"; transcript_id "ENSRNOT00000172522"; transcript_version "1"; gene_name "Astn1"; gene_source "ensembl"; gene_biotype "protein_coding"; transcript_name "Astn1-204"; transcript_source "ensembl"; transcript_biotype "protein_coding";
13	ensembl	exon	73071475	73071781	0	+	.	gene_id "ENSRNOG00000005667"; gene_version "10"; transcript_id "ENSRNOT00000172522"; transcript_version "1"; exon_number "1"; gene_name "Astn1"; gene_source "ensembl"; gene_biotype "protein_coding"; transcript_name "Astn1-204"; transcript_source "ensembl"; transcript_biotype "protein_coding"; exon_id "ENSRNOE00000787495"; exon_version "1";
13	ENSEMBL114_rn	exon	73071475	73071781	32.4609034100726	+	.	gene_id "ENSRNOG00000005667"; transcript_id "ENSRNOG00000005667_tx_2"; exon_id "13_73071475_73071781_+"; exonnum "1"; txlen "6924";
13	ensembl	transcript	73071475	73388893	0	+	.	gene_id "ENSRNOG00000005667"; gene_version "10"; transcript_id "ENSRNOT00000172522"; transcript_version "1"; gene_name "Astn1"; gene_source "ensembl"; gene_biotype "protein_coding"; transcript_name "Astn1-204"; transcript_source "ensembl"; transcript_biotype "protein_coding";
13	ensembl	start_codon	73071499	73071501	0	+	0	gene_id "ENSRNOG00000005667"; gene_version "10"; transcript_id "ENSRNOT00000076284"; transcript_version "3"; exon_number "1"; gene_name "Astn1"; gene_source "ensembl"; gene_biotype "protein_coding"; transcript_name "Astn1-202"; transcript_source "ensembl"; transcript_biotype "protein_coding";
13	ensembl	start_codon	73071499	73071501	0	+	0	gene_id "ENSRNOG00000005667"; gene_version "10"; transcript_id "ENSRNOT00000172522"; transcript_version "1"; exon_number "1"; gene_name "Astn1"; gene_source "ensembl"; gene_biotype "protein_coding"; transcript_name "Astn1-204"; transcript_source "ensembl"; transcript_biotype "protein_coding";
13	ensembl	start_codon	73071499	73071501	0	+	0	gene_id "ENSRNOG00000005667"; gene_version "10"; transcript_id "ENSRNOT00000007660"; transcript_version "10"; exon_number "1"; gene_name "Astn1"; gene_source "ensembl"; gene_biotype "protein_coding"; transcript_name "Astn1-201"; transcript_source "ensembl"; transcript_biotype "protein_coding"; tag "Ensembl_canonical";
13	ensembl	start_codon	73071499	73071501	0	+	0	gene_id "ENSRNOG00000005667"; gene_version "10"; transcript_id "ENSRNOT00000121887"; transcript_version "1"; exon_number "1"; gene_name "Astn1"; gene_source "ensembl"; gene_biotype "protein_coding"; transcript_name "Astn1-203"; transcript_source "ensembl"; transcript_biotype "protein_coding";
13	ensembl	CDS	73071499	73071781	0	+	0	gene_id "ENSRNOG00000005667"; gene_version "10"; transcript_id "ENSRNOT00000076284"; transcript_version "3"; exon_number "1"; gene_name "Astn1"; gene_source "ensembl"; gene_biotype "protein_coding"; transcript_name "Astn1-202"; transcript_source "ensembl"; transcript_biotype "protein_coding"; protein_id "ENSRNOP00000089579"; protein_version "1";
13	ensembl	CDS	73071499	73071781	0	+	0	gene_id "ENSRNOG00000005667"; gene_version "10"; transcript_id "ENSRNOT00000172522"; transcript_version "1"; exon_number "1"; gene_name "Astn1"; gene_source "ensembl"; gene_biotype "protein_coding"; transcript_name "Astn1-204"; transcript_source "ensembl"; transcript_biotype "protein_coding"; protein_id "ENSRNOP00000110569"; protein_version "1";
13	ensembl	CDS	73071499	73071781	0	+	0	gene_id "ENSRNOG00000005667"; gene_version "10"; transcript_id "ENSRNOT00000007660"; transcript_version "10"; exon_number "1"; gene_name "Astn1"; gene_source "ensembl"; gene_biotype "protein_coding"; transcript_name "Astn1-201"; transcript_source "ensembl"; transcript_biotype "protein_coding"; protein_id "ENSRNOP00000079236"; protein_version "2"; tag "Ensembl_canonical";
13	ensembl	CDS	73071499	73071781	0	+	0	gene_id "ENSRNOG00000005667"; gene_version "10"; transcript_id "ENSRNOT00000121887"; transcript_version "1"; exon_number "1"; gene_name "Astn1"; gene_source "ensembl"; gene_biotype "protein_coding"; transcript_name "Astn1-203"; transcript_source "ensembl"; transcript_biotype "protein_coding"; protein_id "ENSRNOP00000105505"; protein_version "1";
13	ensembl	exon	73184907	73185094	0	+	.	gene_id "ENSRNOG00000005667"; gene_version "10"; transcript_id "ENSRNOT00000076284"; transcript_version "3"; exon_number "2"; gene_name "Astn1"; gene_source "ensembl"; gene_biotype "protein_coding"; transcript_name "Astn1-202"; transcript_source "ensembl"; transcript_biotype "protein_coding"; exon_id "ENSRNOE00000053265"; exon_version "3";
13	ensembl	CDS	73184907	73185094	0	+	2	gene_id "ENSRNOG00000005667"; gene_version "10"; transcript_id "ENSRNOT00000076284"; transcript_version "3"; exon_number "2"; gene_name "Astn1"; gene_source "ensembl"; gene_biotype "protein_coding"; transcript_name "Astn1-202"; transcript_source "ensembl"; transcript_biotype "protein_coding"; protein_id "ENSRNOP00000089579"; protein_version "1";
13	ensembl	exon	73184907	73185094	0	+	.	gene_id "ENSRNOG00000005667"; gene_version "10"; transcript_id "ENSRNOT00000172522"; transcript_version "1"; exon_number "2"; gene_name "Astn1"; gene_source "ensembl"; gene_biotype "protein_coding"; transcript_name "Astn1-204"; transcript_source "ensembl"; transcript_biotype "protein_coding"; exon_id "ENSRNOE00000053265"; exon_version "3";
13	ensembl	CDS	73184907	73185094	0	+	2	gene_id "ENSRNOG00000005667"; gene_version "10"; transcript_id "ENSRNOT00000172522"; transcript_version "1"; exon_number "2"; gene_name "Astn1"; gene_source "ensembl"; gene_biotype "protein_coding"; transcript_name "Astn1-204"; transcript_source "ensembl"; transcript_biotype "protein_coding"; protein_id "ENSRNOP00000110569"; protein_version "1";
13	ensembl	exon	73184907	73185094	0	+	.	gene_id "ENSRNOG00000005667"; gene_version "10"; transcript_id "ENSRNOT00000007660"; transcript_version "10"; exon_number "2"; gene_name "Astn1"; gene_source "ensembl"; gene_biotype "protein_coding"; transcript_name "Astn1-201"; transcript_source "ensembl"; transcript_biotype "protein_coding"; exon_id "ENSRNOE00000053265"; exon_version "3"; tag "Ensembl_canonical";
13	ensembl	CDS	73184907	73185094	0	+	2	gene_id "ENSRNOG00000005667"; gene_version "10"; transcript_id "ENSRNOT00000007660"; transcript_version "10"; exon_number "2"; gene_name "Astn1"; gene_source "ensembl"; gene_biotype "protein_coding"; transcript_name "Astn1-201"; transcript_source "ensembl"; transcript_biotype "protein_coding"; protein_id "ENSRNOP00000079236"; protein_version "2"; tag "Ensembl_canonical";
13	ensembl	exon	73184907	73185094	0	+	.	gene_id "ENSRNOG00000005667"; gene_version "10"; transcript_id "ENSRNOT00000121887"; transcript_version "1"; exon_number "2"; gene_name "Astn1"; gene_source "ensembl"; gene_biotype "protein_coding"; transcript_name "Astn1-203"; transcript_source "ensembl"; transcript_biotype "protein_coding"; exon_id "ENSRNOE00000053265"; exon_version "3";
13	ensembl	CDS	73184907	73185094	0	+	2	gene_id "ENSRNOG00000005667"; gene_version "10"; transcript_id "ENSRNOT00000121887"; transcript_version "1"; exon_number "2"; gene_name "Astn1"; gene_source "ensembl"; gene_biotype "protein_coding"; transcript_name "Astn1-203"; transcript_source "ensembl"; transcript_biotype "protein_coding"; protein_id "ENSRNOP00000105505"; protein_version "1";
13	ENSEMBL114_rn	exon	73184907	73185094	32.4609034100726	+	.	gene_id "ENSRNOG00000005667"; transcript_id "ENSRNOG00000005667_tx_2"; exon_id "13_73184907_73185094_+"; exonnum "2"; txlen "6924";
13	ensembl	exon	73212985	73213378	0	+	.	gene_id "ENSRNOG00000005667"; gene_version "10"; transcript_id "ENSRNOT00000076284"; transcript_version "3"; exon_number "3"; gene_name "Astn1"; gene_source "ensembl"; gene_biotype "protein_coding"; transcript_name "Astn1-202"; transcript_source "ensembl"; transcript_biotype "protein_coding"; exon_id "ENSRNOE00000053313"; exon_version "4";
13	ensembl	CDS	73212985	73213378	0	+	0	gene_id "ENSRNOG00000005667"; gene_version "10"; transcript_id "ENSRNOT00000076284"; transcript_version "3"; exon_number "3"; gene_name "Astn1"; gene_source "ensembl"; gene_biotype "protein_coding"; transcript_name "Astn1-202"; transcript_source "ensembl"; transcript_biotype "protein_coding"; protein_id "ENSRNOP00000089579"; protein_version "1";
13	ensembl	exon	73212985	73213378	0	+	.	gene_id "ENSRNOG00000005667"; gene_version "10"; transcript_id "ENSRNOT00000172522"; transcript_version "1"; exon_number "3"; gene_name "Astn1"; gene_source "ensembl"; gene_biotype "protein_coding"; transcript_name "Astn1-204"; transcript_source "ensembl"; transcript_biotype "protein_coding"; exon_id "ENSRNOE00000053313"; exon_version "4";
13	ensembl	CDS	73212985	73213378	0	+	0	gene_id "ENSRNOG00000005667"; gene_version "10"; transcript_id "ENSRNOT00000172522"; transcript_version "1"; exon_number "3"; gene_name "Astn1"; gene_source "ensembl"; gene_biotype "protein_coding"; transcript_name "Astn1-204"; transcript_source "ensembl"; transcript_biotype "protein_coding"; protein_id "ENSRNOP00000110569"; protein_version "1";
13	ensembl	exon	73212985	73213378	0	+	.	gene_id "ENSRNOG00000005667"; gene_version "10"; transcript_id "ENSRNOT00000007660"; transcript_version "10"; exon_number "3"; gene_name "Astn1"; gene_source "ensembl"; gene_biotype "protein_coding"; transcript_name "Astn1-201"; transcript_source "ensembl"; transcript_biotype "protein_coding"; exon_id "ENSRNOE00000053313"; exon_version "4"; tag "Ensembl_canonical";
13	ensembl	CDS	73212985	73213378	0	+	0	gene_id "ENSRNOG00000005667"; gene_version "10"; transcript_id "ENSRNOT00000007660"; transcript_version "10"; exon_number "3"; gene_name "Astn1"; gene_source "ensembl"; gene_biotype "protein_coding"; transcript_name "Astn1-201"; transcript_source "ensembl"; transcript_biotype "protein_coding"; protein_id "ENSRNOP00000079236"; protein_version "2"; tag "Ensembl_canonical";
13	ensembl	exon	73212985	73213378	0	+	.	gene_id "ENSRNOG00000005667"; gene_version "10"; transcript_id "ENSRNOT00000121887"; transcript_version "1"; exon_number "3"; gene_name "Astn1"; gene_source "ensembl"; gene_biotype "protein_coding"; transcript_name "Astn1-203"; transcript_source "ensembl"; transcript_biotype "protein_coding"; exon_id "ENSRNOE00000053313"; exon_version "4";
13	ensembl	CDS	73212985	73213378	0	+	0	gene_id "ENSRNOG00000005667"; gene_version "10"; transcript_id "ENSRNOT00000121887"; transcript_version "1"; exon_number "3"; gene_name "Astn1"; gene_source "ensembl"; gene_biotype "protein_coding"; transcript_name "Astn1-203"; transcript_source "ensembl"; transcript_biotype "protein_coding"; protein_id "ENSRNOP00000105505"; protein_version "1";
13	ENSEMBL114_rn	exon	73212985	73213378	32.4609034100726	+	.	gene_id "ENSRNOG00000005667"; transcript_id "ENSRNOG00000005667_tx_2"; exon_id "13_73212985_73213378_+"; exonnum "3"; txlen "6924";
13	ensembl	exon	73215161	73215307	0	+	.	gene_id "ENSRNOG00000005667"; gene_version "10"; transcript_id "ENSRNOT00000076284"; transcript_version "3"; exon_number "4"; gene_name "Astn1"; gene_source "ensembl"; gene_biotype "protein_coding"; transcript_name "Astn1-202"; transcript_source "ensembl"; transcript_biotype "protein_coding"; exon_id "ENSRNOE00000053414"; exon_version "4";
13	ensembl	CDS	73215161	73215307	0	+	2	gene_id "ENSRNOG00000005667"; gene_version "10"; transcript_id "ENSRNOT00000076284"; transcript_version "3"; exon_number "4"; gene_name "Astn1"; gene_source "ensembl"; gene_biotype "protein_coding"; transcript_name "Astn1-202"; transcript_source "ensembl"; transcript_biotype "protein_coding"; protein_id "ENSRNOP00000089579"; protein_version "1";
13	ensembl	exon	73215161	73215307	0	+	.	gene_id "ENSRNOG00000005667"; gene_version "10"; transcript_id "ENSRNOT00000172522"; transcript_version "1"; exon_number "4"; gene_name "Astn1"; gene_source "ensembl"; gene_biotype "protein_coding"; transcript_name "Astn1-204"; transcript_source "ensembl"; transcript_biotype "protein_coding"; exon_id "ENSRNOE00000053414"; exon_version "4";
13	ensembl	CDS	73215161	73215307	0	+	2	gene_id "ENSRNOG00000005667"; gene_version "10"; transcript_id "ENSRNOT00000172522"; transcript_version "1"; exon_number "4"; gene_name "Astn1"; gene_source "ensembl"; gene_biotype "protein_coding"; transcript_name "Astn1-204"; transcript_source "ensembl"; transcript_biotype "protein_coding"; protein_id "ENSRNOP00000110569"; protein_version "1";
13	ensembl	exon	73215161	73215307	0	+	.	gene_id "ENSRNOG00000005667"; gene_version "10"; transcript_id "ENSRNOT00000007660"; transcript_version "10"; exon_number "4"; gene_name "Astn1"; gene_source "ensembl"; gene_biotype "protein_coding"; transcript_name "Astn1-201"; transcript_source "ensembl"; transcript_biotype "protein_coding"; exon_id "ENSRNOE00000053414"; exon_version "4"; tag "Ensembl_canonical";
13	ensembl	CDS	73215161	73215307	0	+	2	gene_id "ENSRNOG00000005667"; gene_version "10"; transcript_id "ENSRNOT00000007660"; transcript_version "10"; exon_number "4"; gene_name "Astn1"; gene_source "ensembl"; gene_biotype "protein_coding"; transcript_name "Astn1-201"; transcript_source "ensembl"; transcript_biotype "protein_coding"; protein_id "ENSRNOP00000079236"; protein_version "2"; tag "Ensembl_canonical";
13	ENSEMBL114_rn	exon	73215161	73215307	32.4609034100726	+	.	gene_id "ENSRNOG00000005667"; transcript_id "ENSRNOG00000005667_tx_2"; exon_id "13_73215161_73215307_+"; exonnum "4"; txlen "6924";
13	ensembl	exon	73216267	73216374	0	+	.	gene_id "ENSRNOG00000005667"; gene_version "10"; transcript_id "ENSRNOT00000076284"; transcript_version "3"; exon_number "5"; gene_name "Astn1"; gene_source "ensembl"; gene_biotype "protein_coding"; transcript_name "Astn1-202"; transcript_source "ensembl"; transcript_biotype "protein_coding"; exon_id "ENSRNOE00000053463"; exon_version "1";
13	ensembl	CDS	73216267	73216374	0	+	2	gene_id "ENSRNOG00000005667"; gene_version "10"; transcript_id "ENSRNOT00000076284"; transcript_version "3"; exon_number "5"; gene_name "Astn1"; gene_source "ensembl"; gene_biotype "protein_coding"; transcript_name "Astn1-202"; transcript_source "ensembl"; transcript_biotype "protein_coding"; protein_id "ENSRNOP00000089579"; protein_version "1";
13	ensembl	exon	73216267	73216374	0	+	.	gene_id "ENSRNOG00000005667"; gene_version "10"; transcript_id "ENSRNOT00000172522"; transcript_version "1"; exon_number "5"; gene_name "Astn1"; gene_source "ensembl"; gene_biotype "protein_coding"; transcript_name "Astn1-204"; transcript_source "ensembl"; transcript_biotype "protein_coding"; exon_id "ENSRNOE00000053463"; exon_version "1";
13	ensembl	CDS	73216267	73216374	0	+	2	gene_id "ENSRNOG00000005667"; gene_version "10"; transcript_id "ENSRNOT00000172522"; transcript_version "1"; exon_number "5"; gene_name "Astn1"; gene_source "ensembl"; gene_biotype "protein_coding"; transcript_name "Astn1-204"; transcript_source "ensembl"; transcript_biotype "protein_coding"; protein_id "ENSRNOP00000110569"; protein_version "1";
13	ensembl	exon	73216267	73216374	0	+	.	gene_id "ENSRNOG00000005667"; gene_version "10"; transcript_id "ENSRNOT00000007660"; transcript_version "10"; exon_number "5"; gene_name "Astn1"; gene_source "ensembl"; gene_biotype "protein_coding"; transcript_name "Astn1-201"; transcript_source "ensembl"; transcript_biotype "protein_coding"; exon_id "ENSRNOE00000053463"; exon_version "1"; tag "Ensembl_canonical";
13	ensembl	CDS	73216267	73216374	0	+	2	gene_id "ENSRNOG00000005667"; gene_version "10"; transcript_id "ENSRNOT00000007660"; transcript_version "10"; exon_number "5"; gene_name "Astn1"; gene_source "ensembl"; gene_biotype "protein_coding"; transcript_name "Astn1-201"; transcript_source "ensembl"; transcript_biotype "protein_coding"; protein_id "ENSRNOP00000079236"; protein_version "2"; tag "Ensembl_canonical";
13	ensembl	exon	73216267	73216374	0	+	.	gene_id "ENSRNOG00000005667"; gene_version "10"; transcript_id "ENSRNOT00000121887"; transcript_version "1"; exon_number "4"; gene_name "Astn1"; gene_source "ensembl"; gene_biotype "protein_coding"; transcript_name "Astn1-203"; transcript_source "ensembl"; transcript_biotype "protein_coding"; exon_id "ENSRNOE00000053463"; exon_version "1";
13	ensembl	CDS	73216267	73216374	0	+	2	gene_id "ENSRNOG00000005667"; gene_version "10"; transcript_id "ENSRNOT00000121887"; transcript_version "1"; exon_number "4"; gene_name "Astn1"; gene_source "ensembl"; gene_biotype "protein_coding"; transcript_name "Astn1-203"; transcript_source "ensembl"; transcript_biotype "protein_coding"; protein_id "ENSRNOP00000105505"; protein_version "1";
13	ENSEMBL114_rn	exon	73216267	73216374	32.4609034100726	+	.	gene_id "ENSRNOG00000005667"; transcript_id "ENSRNOG00000005667_tx_2"; exon_id "13_73216267_73216374_+"; exonnum "5"; txlen "6924";
13	ensembl	gene	73216541	73216619	0	+	.	gene_id "ENSRNOG00000036265"; gene_version "4"; gene_name "Mir488"; gene_source "ensembl"; gene_biotype "miRNA";
13	ensembl	transcript	73216541	73216619	0	+	.	gene_id "ENSRNOG00000036265"; gene_version "4"; transcript_id "ENSRNOT00000054388"; transcript_version "4"; gene_name "Mir488"; gene_source "ensembl"; gene_biotype "miRNA"; transcript_name "Mir488-201"; transcript_source "ensembl"; transcript_biotype "miRNA"; tag "Ensembl_canonical";
13	ensembl	exon	73216541	73216619	0	+	.	gene_id "ENSRNOG00000036265"; gene_version "4"; transcript_id "ENSRNOT00000054388"; transcript_version "4"; exon_number "1"; gene_name "Mir488"; gene_source "ensembl"; gene_biotype "miRNA"; transcript_name "Mir488-201"; transcript_source "ensembl"; transcript_biotype "miRNA"; exon_id "ENSRNOE00000368415"; exon_version "2"; tag "Ensembl_canonical";
13	ensembl	exon	73220660	73220809	0	+	.	gene_id "ENSRNOG00000005667"; gene_version "10"; transcript_id "ENSRNOT00000076284"; transcript_version "3"; exon_number "6"; gene_name "Astn1"; gene_source "ensembl"; gene_biotype "protein_coding"; transcript_name "Astn1-202"; transcript_source "ensembl"; transcript_biotype "protein_coding"; exon_id "ENSRNOE00000053521"; exon_version "3";
13	ensembl	CDS	73220660	73220809	0	+	2	gene_id "ENSRNOG00000005667"; gene_version "10"; transcript_id "ENSRNOT00000076284"; transcript_version "3"; exon_number "6"; gene_name "Astn1"; gene_source "ensembl"; gene_biotype "protein_coding"; transcript_name "Astn1-202"; transcript_source "ensembl"; transcript_biotype "protein_coding"; protein_id "ENSRNOP00000089579"; protein_version "1";
13	ensembl	exon	73220660	73220809	0	+	.	gene_id "ENSRNOG00000005667"; gene_version "10"; transcript_id "ENSRNOT00000172522"; transcript_version "1"; exon_number "6"; gene_name "Astn1"; gene_source "ensembl"; gene_biotype "protein_coding"; transcript_name "Astn1-204"; transcript_source "ensembl"; transcript_biotype "protein_coding"; exon_id "ENSRNOE00000053521"; exon_version "3";
13	ensembl	CDS	73220660	73220809	0	+	2	gene_id "ENSRNOG00000005667"; gene_version "10"; transcript_id "ENSRNOT00000172522"; transcript_version "1"; exon_number "6"; gene_name "Astn1"; gene_source "ensembl"; gene_biotype "protein_coding"; transcript_name "Astn1-204"; transcript_source "ensembl"; transcript_biotype "protein_coding"; protein_id "ENSRNOP00000110569"; protein_version "1";
13	ensembl	exon	73220660	73220809	0	+	.	gene_id "ENSRNOG00000005667"; gene_version "10"; transcript_id "ENSRNOT00000007660"; transcript_version "10"; exon_number "6"; gene_name "Astn1"; gene_source "ensembl"; gene_biotype "protein_coding"; transcript_name "Astn1-201"; transcript_source "ensembl"; transcript_biotype "protein_coding"; exon_id "ENSRNOE00000053521"; exon_version "3"; tag "Ensembl_canonical";
13	ensembl	CDS	73220660	73220809	0	+	2	gene_id "ENSRNOG00000005667"; gene_version "10"; transcript_id "ENSRNOT00000007660"; transcript_version "10"; exon_number "6"; gene_name "Astn1"; gene_source "ensembl"; gene_biotype "protein_coding"; transcript_name "Astn1-201"; transcript_source "ensembl"; transcript_biotype "protein_coding"; protein_id "ENSRNOP00000079236"; protein_version "2"; tag "Ensembl_canonical";
13	ensembl	exon	73220660	73220809	0	+	.	gene_id "ENSRNOG00000005667"; gene_version "10"; transcript_id "ENSRNOT00000121887"; transcript_version "1"; exon_number "5"; gene_name "Astn1"; gene_source "ensembl"; gene_biotype "protein_coding"; transcript_name "Astn1-203"; transcript_source "ensembl"; transcript_biotype "protein_coding"; exon_id "ENSRNOE00000053521"; exon_version "3";
13	ensembl	CDS	73220660	73220809	0	+	2	gene_id "ENSRNOG00000005667"; gene_version "10"; transcript_id "ENSRNOT00000121887"; transcript_version "1"; exon_number "5"; gene_name "Astn1"; gene_source "ensembl"; gene_biotype "protein_coding"; transcript_name "Astn1-203"; transcript_source "ensembl"; transcript_biotype "protein_coding"; protein_id "ENSRNOP00000105505"; protein_version "1";
13	ENSEMBL114_rn	exon	73220660	73220809	32.4609034100726	+	.	gene_id "ENSRNOG00000005667"; transcript_id "ENSRNOG00000005667_tx_2"; exon_id "13_73220660_73220809_+"; exonnum "6"; txlen "6924";
13	ensembl	exon	73221766	73221933	0	+	.	gene_id "ENSRNOG00000005667"; gene_version "10"; transcript_id "ENSRNOT00000076284"; transcript_version "3"; exon_number "7"; gene_name "Astn1"; gene_source "ensembl"; gene_biotype "protein_coding"; transcript_name "Astn1-202"; transcript_source "ensembl"; transcript_biotype "protein_coding"; exon_id "ENSRNOE00000251513"; exon_version "5";
13	ensembl	CDS	73221766	73221933	0	+	2	gene_id "ENSRNOG00000005667"; gene_version "10"; transcript_id "ENSRNOT00000076284"; transcript_version "3"; exon_number "7"; gene_name "Astn1"; gene_source "ensembl"; gene_biotype "protein_coding"; transcript_name "Astn1-202"; transcript_source "ensembl"; transcript_biotype "protein_coding"; protein_id "ENSRNOP00000089579"; protein_version "1";
13	ensembl	exon	73221766	73221933	0	+	.	gene_id "ENSRNOG00000005667"; gene_version "10"; transcript_id "ENSRNOT00000172522"; transcript_version "1"; exon_number "7"; gene_name "Astn1"; gene_source "ensembl"; gene_biotype "protein_coding"; transcript_name "Astn1-204"; transcript_source "ensembl"; transcript_biotype "protein_coding"; exon_id "ENSRNOE00000251513"; exon_version "5";
13	ensembl	CDS	73221766	73221933	0	+	2	gene_id "ENSRNOG00000005667"; gene_version "10"; transcript_id "ENSRNOT00000172522"; transcript_version "1"; exon_number "7"; gene_name "Astn1"; gene_source "ensembl"; gene_biotype "protein_coding"; transcript_name "Astn1-204"; transcript_source "ensembl"; transcript_biotype "protein_coding"; protein_id "ENSRNOP00000110569"; protein_version "1";
13	ensembl	exon	73221766	73221933	0	+	.	gene_id "ENSRNOG00000005667"; gene_version "10"; transcript_id "ENSRNOT00000007660"; transcript_version "10"; exon_number "7"; gene_name "Astn1"; gene_source "ensembl"; gene_biotype "protein_coding"; transcript_name "Astn1-201"; transcript_source "ensembl"; transcript_biotype "protein_coding"; exon_id "ENSRNOE00000251513"; exon_version "5"; tag "Ensembl_canonical";
13	ensembl	CDS	73221766	73221933	0	+	2	gene_id "ENSRNOG00000005667"; gene_version "10"; transcript_id "ENSRNOT00000007660"; transcript_version "10"; exon_number "7"; gene_name "Astn1"; gene_source "ensembl"; gene_biotype "protein_coding"; transcript_name "Astn1-201"; transcript_source "ensembl"; transcript_biotype "protein_coding"; protein_id "ENSRNOP00000079236"; protein_version "2"; tag "Ensembl_canonical";
13	ensembl	exon	73221766	73221933	0	+	.	gene_id "ENSRNOG00000005667"; gene_version "10"; transcript_id "ENSRNOT00000121887"; transcript_version "1"; exon_number "6"; gene_name "Astn1"; gene_source "ensembl"; gene_biotype "protein_coding"; transcript_name "Astn1-203"; transcript_source "ensembl"; transcript_biotype "protein_coding"; exon_id "ENSRNOE00000251513"; exon_version "5";
13	ensembl	CDS	73221766	73221933	0	+	2	gene_id "ENSRNOG00000005667"; gene_version "10"; transcript_id "ENSRNOT00000121887"; transcript_version "1"; exon_number "6"; gene_name "Astn1"; gene_source "ensembl"; gene_biotype "protein_coding"; transcript_name "Astn1-203"; transcript_source "ensembl"; transcript_biotype "protein_coding"; protein_id "ENSRNOP00000105505"; protein_version "1";
13	sraer114_mid	exon	73221766	73221957	32.4609034100726	+	.	gene_id "ENSRNOG00000005667"; transcript_id "ENSRNOG00000005667_tx_2"; exon_id "13_73221766_73221957_+"; exonnum "7"; txlen "6924";
13	ensembl	exon	73231335	73231419	0	+	.	gene_id "ENSRNOG00000005667"; gene_version "10"; transcript_id "ENSRNOT00000076284"; transcript_version "3"; exon_number "8"; gene_name "Astn1"; gene_source "ensembl"; gene_biotype "protein_coding"; transcript_name "Astn1-202"; transcript_source "ensembl"; transcript_biotype "protein_coding"; exon_id "ENSRNOE00000289840"; exon_version "1";
13	ensembl	CDS	73231335	73231419	0	+	2	gene_id "ENSRNOG00000005667"; gene_version "10"; transcript_id "ENSRNOT00000076284"; transcript_version "3"; exon_number "8"; gene_name "Astn1"; gene_source "ensembl"; gene_biotype "protein_coding"; transcript_name "Astn1-202"; transcript_source "ensembl"; transcript_biotype "protein_coding"; protein_id "ENSRNOP00000089579"; protein_version "1";
13	ensembl	exon	73231335	73231419	0	+	.	gene_id "ENSRNOG00000005667"; gene_version "10"; transcript_id "ENSRNOT00000172522"; transcript_version "1"; exon_number "8"; gene_name "Astn1"; gene_source "ensembl"; gene_biotype "protein_coding"; transcript_name "Astn1-204"; transcript_source "ensembl"; transcript_biotype "protein_coding"; exon_id "ENSRNOE00000289840"; exon_version "1";
13	ensembl	CDS	73231335	73231419	0	+	2	gene_id "ENSRNOG00000005667"; gene_version "10"; transcript_id "ENSRNOT00000172522"; transcript_version "1"; exon_number "8"; gene_name "Astn1"; gene_source "ensembl"; gene_biotype "protein_coding"; transcript_name "Astn1-204"; transcript_source "ensembl"; transcript_biotype "protein_coding"; protein_id "ENSRNOP00000110569"; protein_version "1";
13	ensembl	exon	73231335	73231419	0	+	.	gene_id "ENSRNOG00000005667"; gene_version "10"; transcript_id "ENSRNOT00000007660"; transcript_version "10"; exon_number "8"; gene_name "Astn1"; gene_source "ensembl"; gene_biotype "protein_coding"; transcript_name "Astn1-201"; transcript_source "ensembl"; transcript_biotype "protein_coding"; exon_id "ENSRNOE00000289840"; exon_version "1"; tag "Ensembl_canonical";
13	ensembl	CDS	73231335	73231419	0	+	2	gene_id "ENSRNOG00000005667"; gene_version "10"; transcript_id "ENSRNOT00000007660"; transcript_version "10"; exon_number "8"; gene_name "Astn1"; gene_source "ensembl"; gene_biotype "protein_coding"; transcript_name "Astn1-201"; transcript_source "ensembl"; transcript_biotype "protein_coding"; protein_id "ENSRNOP00000079236"; protein_version "2"; tag "Ensembl_canonical";
13	ensembl	exon	73231335	73231419	0	+	.	gene_id "ENSRNOG00000005667"; gene_version "10"; transcript_id "ENSRNOT00000121887"; transcript_version "1"; exon_number "7"; gene_name "Astn1"; gene_source "ensembl"; gene_biotype "protein_coding"; transcript_name "Astn1-203"; transcript_source "ensembl"; transcript_biotype "protein_coding"; exon_id "ENSRNOE00000289840"; exon_version "1";
13	ensembl	CDS	73231335	73231419	0	+	2	gene_id "ENSRNOG00000005667"; gene_version "10"; transcript_id "ENSRNOT00000121887"; transcript_version "1"; exon_number "7"; gene_name "Astn1"; gene_source "ensembl"; gene_biotype "protein_coding"; transcript_name "Astn1-203"; transcript_source "ensembl"; transcript_biotype "protein_coding"; protein_id "ENSRNOP00000105505"; protein_version "1";
13	ENSEMBL114_rn	exon	73231335	73231419	32.4609034100726	+	.	gene_id "ENSRNOG00000005667"; transcript_id "ENSRNOG00000005667_tx_2"; exon_id "13_73231335_73231419_+"; exonnum "8"; txlen "6924";
13	ensembl	exon	73286162	73286236	0	+	.	gene_id "ENSRNOG00000005667"; gene_version "10"; transcript_id "ENSRNOT00000076284"; transcript_version "3"; exon_number "9"; gene_name "Astn1"; gene_source "ensembl"; gene_biotype "protein_coding"; transcript_name "Astn1-202"; transcript_source "ensembl"; transcript_biotype "protein_coding"; exon_id "ENSRNOE00000053664"; exon_version "1";
13	ensembl	CDS	73286162	73286236	0	+	1	gene_id "ENSRNOG00000005667"; gene_version "10"; transcript_id "ENSRNOT00000076284"; transcript_version "3"; exon_number "9"; gene_name "Astn1"; gene_source "ensembl"; gene_biotype "protein_coding"; transcript_name "Astn1-202"; transcript_source "ensembl"; transcript_biotype "protein_coding"; protein_id "ENSRNOP00000089579"; protein_version "1";
13	ensembl	exon	73286162	73286236	0	+	.	gene_id "ENSRNOG00000005667"; gene_version "10"; transcript_id "ENSRNOT00000007660"; transcript_version "10"; exon_number "9"; gene_name "Astn1"; gene_source "ensembl"; gene_biotype "protein_coding"; transcript_name "Astn1-201"; transcript_source "ensembl"; transcript_biotype "protein_coding"; exon_id "ENSRNOE00000053664"; exon_version "1"; tag "Ensembl_canonical";
13	ensembl	CDS	73286162	73286236	0	+	1	gene_id "ENSRNOG00000005667"; gene_version "10"; transcript_id "ENSRNOT00000007660"; transcript_version "10"; exon_number "9"; gene_name "Astn1"; gene_source "ensembl"; gene_biotype "protein_coding"; transcript_name "Astn1-201"; transcript_source "ensembl"; transcript_biotype "protein_coding"; protein_id "ENSRNOP00000079236"; protein_version "2"; tag "Ensembl_canonical";
13	ensembl	exon	73286162	73286236	0	+	.	gene_id "ENSRNOG00000005667"; gene_version "10"; transcript_id "ENSRNOT00000121887"; transcript_version "1"; exon_number "8"; gene_name "Astn1"; gene_source "ensembl"; gene_biotype "protein_coding"; transcript_name "Astn1-203"; transcript_source "ensembl"; transcript_biotype "protein_coding"; exon_id "ENSRNOE00000053664"; exon_version "1";
13	ensembl	CDS	73286162	73286236	0	+	1	gene_id "ENSRNOG00000005667"; gene_version "10"; transcript_id "ENSRNOT00000121887"; transcript_version "1"; exon_number "8"; gene_name "Astn1"; gene_source "ensembl"; gene_biotype "protein_coding"; transcript_name "Astn1-203"; transcript_source "ensembl"; transcript_biotype "protein_coding"; protein_id "ENSRNOP00000105505"; protein_version "1";
13	ENSEMBL114_rn	exon	73286162	73286236	32.4609034100726	+	.	gene_id "ENSRNOG00000005667"; transcript_id "ENSRNOG00000005667_tx_2"; exon_id "13_73286162_73286236_+"; exonnum "9"; txlen "6924";
13	ensembl	exon	73292570	73292707	0	+	.	gene_id "ENSRNOG00000005667"; gene_version "10"; transcript_id "ENSRNOT00000076284"; transcript_version "3"; exon_number "10"; gene_name "Astn1"; gene_source "ensembl"; gene_biotype "protein_coding"; transcript_name "Astn1-202"; transcript_source "ensembl"; transcript_biotype "protein_coding"; exon_id "ENSRNOE00000053715"; exon_version "1";
13	ensembl	CDS	73292570	73292707	0	+	1	gene_id "ENSRNOG00000005667"; gene_version "10"; transcript_id "ENSRNOT00000076284"; transcript_version "3"; exon_number "10"; gene_name "Astn1"; gene_source "ensembl"; gene_biotype "protein_coding"; transcript_name "Astn1-202"; transcript_source "ensembl"; transcript_biotype "protein_coding"; protein_id "ENSRNOP00000089579"; protein_version "1";
13	ensembl	exon	73292570	73292707	0	+	.	gene_id "ENSRNOG00000005667"; gene_version "10"; transcript_id "ENSRNOT00000172522"; transcript_version "1"; exon_number "9"; gene_name "Astn1"; gene_source "ensembl"; gene_biotype "protein_coding"; transcript_name "Astn1-204"; transcript_source "ensembl"; transcript_biotype "protein_coding"; exon_id "ENSRNOE00000053715"; exon_version "1";
13	ensembl	CDS	73292570	73292707	0	+	1	gene_id "ENSRNOG00000005667"; gene_version "10"; transcript_id "ENSRNOT00000172522"; transcript_version "1"; exon_number "9"; gene_name "Astn1"; gene_source "ensembl"; gene_biotype "protein_coding"; transcript_name "Astn1-204"; transcript_source "ensembl"; transcript_biotype "protein_coding"; protein_id "ENSRNOP00000110569"; protein_version "1";
13	ensembl	exon	73292570	73292707	0	+	.	gene_id "ENSRNOG00000005667"; gene_version "10"; transcript_id "ENSRNOT00000007660"; transcript_version "10"; exon_number "10"; gene_name "Astn1"; gene_source "ensembl"; gene_biotype "protein_coding"; transcript_name "Astn1-201"; transcript_source "ensembl"; transcript_biotype "protein_coding"; exon_id "ENSRNOE00000053715"; exon_version "1"; tag "Ensembl_canonical";
13	ensembl	CDS	73292570	73292707	0	+	1	gene_id "ENSRNOG00000005667"; gene_version "10"; transcript_id "ENSRNOT00000007660"; transcript_version "10"; exon_number "10"; gene_name "Astn1"; gene_source "ensembl"; gene_biotype "protein_coding"; transcript_name "Astn1-201"; transcript_source "ensembl"; transcript_biotype "protein_coding"; protein_id "ENSRNOP00000079236"; protein_version "2"; tag "Ensembl_canonical";
13	ensembl	exon	73292570	73292707	0	+	.	gene_id "ENSRNOG00000005667"; gene_version "10"; transcript_id "ENSRNOT00000121887"; transcript_version "1"; exon_number "9"; gene_name "Astn1"; gene_source "ensembl"; gene_biotype "protein_coding"; transcript_name "Astn1-203"; transcript_source "ensembl"; transcript_biotype "protein_coding"; exon_id "ENSRNOE00000053715"; exon_version "1";
13	ensembl	CDS	73292570	73292707	0	+	1	gene_id "ENSRNOG00000005667"; gene_version "10"; transcript_id "ENSRNOT00000121887"; transcript_version "1"; exon_number "9"; gene_name "Astn1"; gene_source "ensembl"; gene_biotype "protein_coding"; transcript_name "Astn1-203"; transcript_source "ensembl"; transcript_biotype "protein_coding"; protein_id "ENSRNOP00000105505"; protein_version "1";
13	ENSEMBL114_rn	exon	73292570	73292707	32.4609034100726	+	.	gene_id "ENSRNOG00000005667"; transcript_id "ENSRNOG00000005667_tx_2"; exon_id "13_73292570_73292707_+"; exonnum "10"; txlen "6924";
13	ensembl	exon	73293196	73293346	0	+	.	gene_id "ENSRNOG00000005667"; gene_version "10"; transcript_id "ENSRNOT00000076284"; transcript_version "3"; exon_number "11"; gene_name "Astn1"; gene_source "ensembl"; gene_biotype "protein_coding"; transcript_name "Astn1-202"; transcript_source "ensembl"; transcript_biotype "protein_coding"; exon_id "ENSRNOE00000053769"; exon_version "1";
13	ensembl	CDS	73293196	73293346	0	+	1	gene_id "ENSRNOG00000005667"; gene_version "10"; transcript_id "ENSRNOT00000076284"; transcript_version "3"; exon_number "11"; gene_name "Astn1"; gene_source "ensembl"; gene_biotype "protein_coding"; transcript_name "Astn1-202"; transcript_source "ensembl"; transcript_biotype "protein_coding"; protein_id "ENSRNOP00000089579"; protein_version "1";
13	ensembl	exon	73293196	73293346	0	+	.	gene_id "ENSRNOG00000005667"; gene_version "10"; transcript_id "ENSRNOT00000172522"; transcript_version "1"; exon_number "10"; gene_name "Astn1"; gene_source "ensembl"; gene_biotype "protein_coding"; transcript_name "Astn1-204"; transcript_source "ensembl"; transcript_biotype "protein_coding"; exon_id "ENSRNOE00000053769"; exon_version "1";
13	ensembl	CDS	73293196	73293346	0	+	1	gene_id "ENSRNOG00000005667"; gene_version "10"; transcript_id "ENSRNOT00000172522"; transcript_version "1"; exon_number "10"; gene_name "Astn1"; gene_source "ensembl"; gene_biotype "protein_coding"; transcript_name "Astn1-204"; transcript_source "ensembl"; transcript_biotype "protein_coding"; protein_id "ENSRNOP00000110569"; protein_version "1";
13	ensembl	exon	73293196	73293346	0	+	.	gene_id "ENSRNOG00000005667"; gene_version "10"; transcript_id "ENSRNOT00000007660"; transcript_version "10"; exon_number "11"; gene_name "Astn1"; gene_source "ensembl"; gene_biotype "protein_coding"; transcript_name "Astn1-201"; transcript_source "ensembl"; transcript_biotype "protein_coding"; exon_id "ENSRNOE00000053769"; exon_version "1"; tag "Ensembl_canonical";
13	ensembl	CDS	73293196	73293346	0	+	1	gene_id "ENSRNOG00000005667"; gene_version "10"; transcript_id "ENSRNOT00000007660"; transcript_version "10"; exon_number "11"; gene_name "Astn1"; gene_source "ensembl"; gene_biotype "protein_coding"; transcript_name "Astn1-201"; transcript_source "ensembl"; transcript_biotype "protein_coding"; protein_id "ENSRNOP00000079236"; protein_version "2"; tag "Ensembl_canonical";
13	ensembl	exon	73293196	73293346	0	+	.	gene_id "ENSRNOG00000005667"; gene_version "10"; transcript_id "ENSRNOT00000121887"; transcript_version "1"; exon_number "10"; gene_name "Astn1"; gene_source "ensembl"; gene_biotype "protein_coding"; transcript_name "Astn1-203"; transcript_source "ensembl"; transcript_biotype "protein_coding"; exon_id "ENSRNOE00000053769"; exon_version "1";
13	ensembl	CDS	73293196	73293346	0	+	1	gene_id "ENSRNOG00000005667"; gene_version "10"; transcript_id "ENSRNOT00000121887"; transcript_version "1"; exon_number "10"; gene_name "Astn1"; gene_source "ensembl"; gene_biotype "protein_coding"; transcript_name "Astn1-203"; transcript_source "ensembl"; transcript_biotype "protein_coding"; protein_id "ENSRNOP00000105505"; protein_version "1";
13	ENSEMBL114_rn	exon	73293196	73293346	32.4609034100726	+	.	gene_id "ENSRNOG00000005667"; transcript_id "ENSRNOG00000005667_tx_2"; exon_id "13_73293196_73293346_+"; exonnum "11"; txlen "6924";
13	ensembl	exon	73302468	73302634	0	+	.	gene_id "ENSRNOG00000005667"; gene_version "10"; transcript_id "ENSRNOT00000076284"; transcript_version "3"; exon_number "12"; gene_name "Astn1"; gene_source "ensembl"; gene_biotype "protein_coding"; transcript_name "Astn1-202"; transcript_source "ensembl"; transcript_biotype "protein_coding"; exon_id "ENSRNOE00000053829"; exon_version "1";
13	ensembl	CDS	73302468	73302634	0	+	0	gene_id "ENSRNOG00000005667"; gene_version "10"; transcript_id "ENSRNOT00000076284"; transcript_version "3"; exon_number "12"; gene_name "Astn1"; gene_source "ensembl"; gene_biotype "protein_coding"; transcript_name "Astn1-202"; transcript_source "ensembl"; transcript_biotype "protein_coding"; protein_id "ENSRNOP00000089579"; protein_version "1";
13	ensembl	exon	73302468	73302634	0	+	.	gene_id "ENSRNOG00000005667"; gene_version "10"; transcript_id "ENSRNOT00000172522"; transcript_version "1"; exon_number "11"; gene_name "Astn1"; gene_source "ensembl"; gene_biotype "protein_coding"; transcript_name "Astn1-204"; transcript_source "ensembl"; transcript_biotype "protein_coding"; exon_id "ENSRNOE00000053829"; exon_version "1";
13	ensembl	CDS	73302468	73302634	0	+	0	gene_id "ENSRNOG00000005667"; gene_version "10"; transcript_id "ENSRNOT00000172522"; transcript_version "1"; exon_number "11"; gene_name "Astn1"; gene_source "ensembl"; gene_biotype "protein_coding"; transcript_name "Astn1-204"; transcript_source "ensembl"; transcript_biotype "protein_coding"; protein_id "ENSRNOP00000110569"; protein_version "1";
13	ensembl	exon	73302468	73302634	0	+	.	gene_id "ENSRNOG00000005667"; gene_version "10"; transcript_id "ENSRNOT00000007660"; transcript_version "10"; exon_number "12"; gene_name "Astn1"; gene_source "ensembl"; gene_biotype "protein_coding"; transcript_name "Astn1-201"; transcript_source "ensembl"; transcript_biotype "protein_coding"; exon_id "ENSRNOE00000053829"; exon_version "1"; tag "Ensembl_canonical";
13	ensembl	CDS	73302468	73302634	0	+	0	gene_id "ENSRNOG00000005667"; gene_version "10"; transcript_id "ENSRNOT00000007660"; transcript_version "10"; exon_number "12"; gene_name "Astn1"; gene_source "ensembl"; gene_biotype "protein_coding"; transcript_name "Astn1-201"; transcript_source "ensembl"; transcript_biotype "protein_coding"; protein_id "ENSRNOP00000079236"; protein_version "2"; tag "Ensembl_canonical";
13	ensembl	exon	73302468	73302634	0	+	.	gene_id "ENSRNOG00000005667"; gene_version "10"; transcript_id "ENSRNOT00000121887"; transcript_version "1"; exon_number "11"; gene_name "Astn1"; gene_source "ensembl"; gene_biotype "protein_coding"; transcript_name "Astn1-203"; transcript_source "ensembl"; transcript_biotype "protein_coding"; exon_id "ENSRNOE00000053829"; exon_version "1";
13	ensembl	CDS	73302468	73302634	0	+	0	gene_id "ENSRNOG00000005667"; gene_version "10"; transcript_id "ENSRNOT00000121887"; transcript_version "1"; exon_number "11"; gene_name "Astn1"; gene_source "ensembl"; gene_biotype "protein_coding"; transcript_name "Astn1-203"; transcript_source "ensembl"; transcript_biotype "protein_coding"; protein_id "ENSRNOP00000105505"; protein_version "1";
13	ENSEMBL114_rn	exon	73302468	73302634	32.4609034100726	+	.	gene_id "ENSRNOG00000005667"; transcript_id "ENSRNOG00000005667_tx_2"; exon_id "13_73302468_73302634_+"; exonnum "12"; txlen "6924";
13	ensembl	exon	73305591	73305785	0	+	.	gene_id "ENSRNOG00000005667"; gene_version "10"; transcript_id "ENSRNOT00000076284"; transcript_version "3"; exon_number "13"; gene_name "Astn1"; gene_source "ensembl"; gene_biotype "protein_coding"; transcript_name "Astn1-202"; transcript_source "ensembl"; transcript_biotype "protein_coding"; exon_id "ENSRNOE00000053882"; exon_version "1";
13	ensembl	CDS	73305591	73305785	0	+	1	gene_id "ENSRNOG00000005667"; gene_version "10"; transcript_id "ENSRNOT00000076284"; transcript_version "3"; exon_number "13"; gene_name "Astn1"; gene_source "ensembl"; gene_biotype "protein_coding"; transcript_name "Astn1-202"; transcript_source "ensembl"; transcript_biotype "protein_coding"; protein_id "ENSRNOP00000089579"; protein_version "1";
13	ensembl	exon	73305591	73305785	0	+	.	gene_id "ENSRNOG00000005667"; gene_version "10"; transcript_id "ENSRNOT00000172522"; transcript_version "1"; exon_number "12"; gene_name "Astn1"; gene_source "ensembl"; gene_biotype "protein_coding"; transcript_name "Astn1-204"; transcript_source "ensembl"; transcript_biotype "protein_coding"; exon_id "ENSRNOE00000053882"; exon_version "1";
13	ensembl	CDS	73305591	73305785	0	+	1	gene_id "ENSRNOG00000005667"; gene_version "10"; transcript_id "ENSRNOT00000172522"; transcript_version "1"; exon_number "12"; gene_name "Astn1"; gene_source "ensembl"; gene_biotype "protein_coding"; transcript_name "Astn1-204"; transcript_source "ensembl"; transcript_biotype "protein_coding"; protein_id "ENSRNOP00000110569"; protein_version "1";
13	ensembl	exon	73305591	73305785	0	+	.	gene_id "ENSRNOG00000005667"; gene_version "10"; transcript_id "ENSRNOT00000007660"; transcript_version "10"; exon_number "13"; gene_name "Astn1"; gene_source "ensembl"; gene_biotype "protein_coding"; transcript_name "Astn1-201"; transcript_source "ensembl"; transcript_biotype "protein_coding"; exon_id "ENSRNOE00000053882"; exon_version "1"; tag "Ensembl_canonical";
13	ensembl	CDS	73305591	73305785	0	+	1	gene_id "ENSRNOG00000005667"; gene_version "10"; transcript_id "ENSRNOT00000007660"; transcript_version "10"; exon_number "13"; gene_name "Astn1"; gene_source "ensembl"; gene_biotype "protein_coding"; transcript_name "Astn1-201"; transcript_source "ensembl"; transcript_biotype "protein_coding"; protein_id "ENSRNOP00000079236"; protein_version "2"; tag "Ensembl_canonical";
13	ensembl	exon	73305591	73305785	0	+	.	gene_id "ENSRNOG00000005667"; gene_version "10"; transcript_id "ENSRNOT00000121887"; transcript_version "1"; exon_number "12"; gene_name "Astn1"; gene_source "ensembl"; gene_biotype "protein_coding"; transcript_name "Astn1-203"; transcript_source "ensembl"; transcript_biotype "protein_coding"; exon_id "ENSRNOE00000053882"; exon_version "1";
13	ensembl	CDS	73305591	73305785	0	+	1	gene_id "ENSRNOG00000005667"; gene_version "10"; transcript_id "ENSRNOT00000121887"; transcript_version "1"; exon_number "12"; gene_name "Astn1"; gene_source "ensembl"; gene_biotype "protein_coding"; transcript_name "Astn1-203"; transcript_source "ensembl"; transcript_biotype "protein_coding"; protein_id "ENSRNOP00000105505"; protein_version "1";
13	ENSEMBL114_rn	exon	73305591	73305785	32.4609034100726	+	.	gene_id "ENSRNOG00000005667"; transcript_id "ENSRNOG00000005667_tx_2"; exon_id "13_73305591_73305785_+"; exonnum "13"; txlen "6924";
13	ensembl	exon	73307134	73307261	0	+	.	gene_id "ENSRNOG00000005667"; gene_version "10"; transcript_id "ENSRNOT00000076284"; transcript_version "3"; exon_number "14"; gene_name "Astn1"; gene_source "ensembl"; gene_biotype "protein_coding"; transcript_name "Astn1-202"; transcript_source "ensembl"; transcript_biotype "protein_coding"; exon_id "ENSRNOE00000053931"; exon_version "1";
13	ensembl	CDS	73307134	73307261	0	+	1	gene_id "ENSRNOG00000005667"; gene_version "10"; transcript_id "ENSRNOT00000076284"; transcript_version "3"; exon_number "14"; gene_name "Astn1"; gene_source "ensembl"; gene_biotype "protein_coding"; transcript_name "Astn1-202"; transcript_source "ensembl"; transcript_biotype "protein_coding"; protein_id "ENSRNOP00000089579"; protein_version "1";
13	ensembl	exon	73307134	73307261	0	+	.	gene_id "ENSRNOG00000005667"; gene_version "10"; transcript_id "ENSRNOT00000172522"; transcript_version "1"; exon_number "13"; gene_name "Astn1"; gene_source "ensembl"; gene_biotype "protein_coding"; transcript_name "Astn1-204"; transcript_source "ensembl"; transcript_biotype "protein_coding"; exon_id "ENSRNOE00000053931"; exon_version "1";
13	ensembl	CDS	73307134	73307261	0	+	1	gene_id "ENSRNOG00000005667"; gene_version "10"; transcript_id "ENSRNOT00000172522"; transcript_version "1"; exon_number "13"; gene_name "Astn1"; gene_source "ensembl"; gene_biotype "protein_coding"; transcript_name "Astn1-204"; transcript_source "ensembl"; transcript_biotype "protein_coding"; protein_id "ENSRNOP00000110569"; protein_version "1";
13	ensembl	exon	73307134	73307261	0	+	.	gene_id "ENSRNOG00000005667"; gene_version "10"; transcript_id "ENSRNOT00000007660"; transcript_version "10"; exon_number "14"; gene_name "Astn1"; gene_source "ensembl"; gene_biotype "protein_coding"; transcript_name "Astn1-201"; transcript_source "ensembl"; transcript_biotype "protein_coding"; exon_id "ENSRNOE00000053931"; exon_version "1"; tag "Ensembl_canonical";
13	ensembl	CDS	73307134	73307261	0	+	1	gene_id "ENSRNOG00000005667"; gene_version "10"; transcript_id "ENSRNOT00000007660"; transcript_version "10"; exon_number "14"; gene_name "Astn1"; gene_source "ensembl"; gene_biotype "protein_coding"; transcript_name "Astn1-201"; transcript_source "ensembl"; transcript_biotype "protein_coding"; protein_id "ENSRNOP00000079236"; protein_version "2"; tag "Ensembl_canonical";
13	ensembl	exon	73307134	73307261	0	+	.	gene_id "ENSRNOG00000005667"; gene_version "10"; transcript_id "ENSRNOT00000121887"; transcript_version "1"; exon_number "13"; gene_name "Astn1"; gene_source "ensembl"; gene_biotype "protein_coding"; transcript_name "Astn1-203"; transcript_source "ensembl"; transcript_biotype "protein_coding"; exon_id "ENSRNOE00000053931"; exon_version "1";
13	ensembl	CDS	73307134	73307261	0	+	1	gene_id "ENSRNOG00000005667"; gene_version "10"; transcript_id "ENSRNOT00000121887"; transcript_version "1"; exon_number "13"; gene_name "Astn1"; gene_source "ensembl"; gene_biotype "protein_coding"; transcript_name "Astn1-203"; transcript_source "ensembl"; transcript_biotype "protein_coding"; protein_id "ENSRNOP00000105505"; protein_version "1";
13	ENSEMBL114_rn	exon	73307134	73307261	32.4609034100726	+	.	gene_id "ENSRNOG00000005667"; transcript_id "ENSRNOG00000005667_tx_2"; exon_id "13_73307134_73307261_+"; exonnum "14"; txlen "6924";
13	ensembl	exon	73313472	73313576	0	+	.	gene_id "ENSRNOG00000005667"; gene_version "10"; transcript_id "ENSRNOT00000172522"; transcript_version "1"; exon_number "14"; gene_name "Astn1"; gene_source "ensembl"; gene_biotype "protein_coding"; transcript_name "Astn1-204"; transcript_source "ensembl"; transcript_biotype "protein_coding"; exon_id "ENSRNOE00000053993"; exon_version "1";
13	ensembl	CDS	73313472	73313576	0	+	2	gene_id "ENSRNOG00000005667"; gene_version "10"; transcript_id "ENSRNOT00000172522"; transcript_version "1"; exon_number "14"; gene_name "Astn1"; gene_source "ensembl"; gene_biotype "protein_coding"; transcript_name "Astn1-204"; transcript_source "ensembl"; transcript_biotype "protein_coding"; protein_id "ENSRNOP00000110569"; protein_version "1";
13	ensembl	exon	73313472	73313576	0	+	.	gene_id "ENSRNOG00000005667"; gene_version "10"; transcript_id "ENSRNOT00000007660"; transcript_version "10"; exon_number "15"; gene_name "Astn1"; gene_source "ensembl"; gene_biotype "protein_coding"; transcript_name "Astn1-201"; transcript_source "ensembl"; transcript_biotype "protein_coding"; exon_id "ENSRNOE00000053993"; exon_version "1"; tag "Ensembl_canonical";
13	ensembl	CDS	73313472	73313576	0	+	2	gene_id "ENSRNOG00000005667"; gene_version "10"; transcript_id "ENSRNOT00000007660"; transcript_version "10"; exon_number "15"; gene_name "Astn1"; gene_source "ensembl"; gene_biotype "protein_coding"; transcript_name "Astn1-201"; transcript_source "ensembl"; transcript_biotype "protein_coding"; protein_id "ENSRNOP00000079236"; protein_version "2"; tag "Ensembl_canonical";
13	ensembl	exon	73313472	73313576	0	+	.	gene_id "ENSRNOG00000005667"; gene_version "10"; transcript_id "ENSRNOT00000121887"; transcript_version "1"; exon_number "14"; gene_name "Astn1"; gene_source "ensembl"; gene_biotype "protein_coding"; transcript_name "Astn1-203"; transcript_source "ensembl"; transcript_biotype "protein_coding"; exon_id "ENSRNOE00000053993"; exon_version "1";
13	ensembl	CDS	73313472	73313576	0	+	2	gene_id "ENSRNOG00000005667"; gene_version "10"; transcript_id "ENSRNOT00000121887"; transcript_version "1"; exon_number "14"; gene_name "Astn1"; gene_source "ensembl"; gene_biotype "protein_coding"; transcript_name "Astn1-203"; transcript_source "ensembl"; transcript_biotype "protein_coding"; protein_id "ENSRNOP00000105505"; protein_version "1";
13	ENSEMBL114_rn	exon	73313472	73313576	32.4609034100726	+	.	gene_id "ENSRNOG00000005667"; transcript_id "ENSRNOG00000005667_tx_2"; exon_id "13_73313472_73313576_+"; exonnum "15"; txlen "6924";
13	ensembl	exon	73313472	73313602	0	+	.	gene_id "ENSRNOG00000005667"; gene_version "10"; transcript_id "ENSRNOT00000076284"; transcript_version "3"; exon_number "15"; gene_name "Astn1"; gene_source "ensembl"; gene_biotype "protein_coding"; transcript_name "Astn1-202"; transcript_source "ensembl"; transcript_biotype "protein_coding"; exon_id "ENSRNOE00000628117"; exon_version "1";
13	ensembl	CDS	73313472	73313602	0	+	2	gene_id "ENSRNOG00000005667"; gene_version "10"; transcript_id "ENSRNOT00000076284"; transcript_version "3"; exon_number "15"; gene_name "Astn1"; gene_source "ensembl"; gene_biotype "protein_coding"; transcript_name "Astn1-202"; transcript_source "ensembl"; transcript_biotype "protein_coding"; protein_id "ENSRNOP00000089579"; protein_version "1";
13	ensembl	exon	73313604	73313651	0	+	.	gene_id "ENSRNOG00000005667"; gene_version "10"; transcript_id "ENSRNOT00000076284"; transcript_version "3"; exon_number "16"; gene_name "Astn1"; gene_source "ensembl"; gene_biotype "protein_coding"; transcript_name "Astn1-202"; transcript_source "ensembl"; transcript_biotype "protein_coding"; exon_id "ENSRNOE00000620734"; exon_version "1";
13	ensembl	CDS	73313604	73313651	0	+	0	gene_id "ENSRNOG00000005667"; gene_version "10"; transcript_id "ENSRNOT00000076284"; transcript_version "3"; exon_number "16"; gene_name "Astn1"; gene_source "ensembl"; gene_biotype "protein_coding"; transcript_name "Astn1-202"; transcript_source "ensembl"; transcript_biotype "protein_coding"; protein_id "ENSRNOP00000089579"; protein_version "1";
13	ensembl	exon	73313655	73313777	0	+	.	gene_id "ENSRNOG00000005667"; gene_version "10"; transcript_id "ENSRNOT00000076284"; transcript_version "3"; exon_number "17"; gene_name "Astn1"; gene_source "ensembl"; gene_biotype "protein_coding"; transcript_name "Astn1-202"; transcript_source "ensembl"; transcript_biotype "protein_coding"; exon_id "ENSRNOE00000590886"; exon_version "1";
13	ensembl	CDS	73313655	73313777	0	+	0	gene_id "ENSRNOG00000005667"; gene_version "10"; transcript_id "ENSRNOT00000076284"; transcript_version "3"; exon_number "17"; gene_name "Astn1"; gene_source "ensembl"; gene_biotype "protein_coding"; transcript_name "Astn1-202"; transcript_source "ensembl"; transcript_biotype "protein_coding"; protein_id "ENSRNOP00000089579"; protein_version "1";
13	ensembl	exon	73316195	73316383	0	+	.	gene_id "ENSRNOG00000005667"; gene_version "10"; transcript_id "ENSRNOT00000172522"; transcript_version "1"; exon_number "15"; gene_name "Astn1"; gene_source "ensembl"; gene_biotype "protein_coding"; transcript_name "Astn1-204"; transcript_source "ensembl"; transcript_biotype "protein_coding"; exon_id "ENSRNOE00000054060"; exon_version "1";
13	ensembl	CDS	73316195	73316383	0	+	2	gene_id "ENSRNOG00000005667"; gene_version "10"; transcript_id "ENSRNOT00000172522"; transcript_version "1"; exon_number "15"; gene_name "Astn1"; gene_source "ensembl"; gene_biotype "protein_coding"; transcript_name "Astn1-204"; transcript_source "ensembl"; transcript_biotype "protein_coding"; protein_id "ENSRNOP00000110569"; protein_version "1";
13	ensembl	exon	73316195	73316383	0	+	.	gene_id "ENSRNOG00000005667"; gene_version "10"; transcript_id "ENSRNOT00000007660"; transcript_version "10"; exon_number "16"; gene_name "Astn1"; gene_source "ensembl"; gene_biotype "protein_coding"; transcript_name "Astn1-201"; transcript_source "ensembl"; transcript_biotype "protein_coding"; exon_id "ENSRNOE00000054060"; exon_version "1"; tag "Ensembl_canonical";
13	ensembl	CDS	73316195	73316383	0	+	2	gene_id "ENSRNOG00000005667"; gene_version "10"; transcript_id "ENSRNOT00000007660"; transcript_version "10"; exon_number "16"; gene_name "Astn1"; gene_source "ensembl"; gene_biotype "protein_coding"; transcript_name "Astn1-201"; transcript_source "ensembl"; transcript_biotype "protein_coding"; protein_id "ENSRNOP00000079236"; protein_version "2"; tag "Ensembl_canonical";
13	ensembl	exon	73316195	73316383	0	+	.	gene_id "ENSRNOG00000005667"; gene_version "10"; transcript_id "ENSRNOT00000121887"; transcript_version "1"; exon_number "15"; gene_name "Astn1"; gene_source "ensembl"; gene_biotype "protein_coding"; transcript_name "Astn1-203"; transcript_source "ensembl"; transcript_biotype "protein_coding"; exon_id "ENSRNOE00000054060"; exon_version "1";
13	ensembl	CDS	73316195	73316383	0	+	2	gene_id "ENSRNOG00000005667"; gene_version "10"; transcript_id "ENSRNOT00000121887"; transcript_version "1"; exon_number "15"; gene_name "Astn1"; gene_source "ensembl"; gene_biotype "protein_coding"; transcript_name "Astn1-203"; transcript_source "ensembl"; transcript_biotype "protein_coding"; protein_id "ENSRNOP00000105505"; protein_version "1";
13	ENSEMBL114_rn	exon	73316195	73316383	32.4609034100726	+	.	gene_id "ENSRNOG00000005667"; transcript_id "ENSRNOG00000005667_tx_2"; exon_id "13_73316195_73316383_+"; exonnum "16"; txlen "6924";
13	ensembl	exon	73353981	73354249	0	+	.	gene_id "ENSRNOG00000005667"; gene_version "10"; transcript_id "ENSRNOT00000172522"; transcript_version "1"; exon_number "16"; gene_name "Astn1"; gene_source "ensembl"; gene_biotype "protein_coding"; transcript_name "Astn1-204"; transcript_source "ensembl"; transcript_biotype "protein_coding"; exon_id "ENSRNOE00000054118"; exon_version "1";
13	ensembl	CDS	73353981	73354249	0	+	2	gene_id "ENSRNOG00000005667"; gene_version "10"; transcript_id "ENSRNOT00000172522"; transcript_version "1"; exon_number "16"; gene_name "Astn1"; gene_source "ensembl"; gene_biotype "protein_coding"; transcript_name "Astn1-204"; transcript_source "ensembl"; transcript_biotype "protein_coding"; protein_id "ENSRNOP00000110569"; protein_version "1";
13	ensembl	exon	73353981	73354249	0	+	.	gene_id "ENSRNOG00000005667"; gene_version "10"; transcript_id "ENSRNOT00000007660"; transcript_version "10"; exon_number "17"; gene_name "Astn1"; gene_source "ensembl"; gene_biotype "protein_coding"; transcript_name "Astn1-201"; transcript_source "ensembl"; transcript_biotype "protein_coding"; exon_id "ENSRNOE00000054118"; exon_version "1"; tag "Ensembl_canonical";
13	ensembl	CDS	73353981	73354249	0	+	2	gene_id "ENSRNOG00000005667"; gene_version "10"; transcript_id "ENSRNOT00000007660"; transcript_version "10"; exon_number "17"; gene_name "Astn1"; gene_source "ensembl"; gene_biotype "protein_coding"; transcript_name "Astn1-201"; transcript_source "ensembl"; transcript_biotype "protein_coding"; protein_id "ENSRNOP00000079236"; protein_version "2"; tag "Ensembl_canonical";
13	ensembl	exon	73353981	73354249	0	+	.	gene_id "ENSRNOG00000005667"; gene_version "10"; transcript_id "ENSRNOT00000121887"; transcript_version "1"; exon_number "16"; gene_name "Astn1"; gene_source "ensembl"; gene_biotype "protein_coding"; transcript_name "Astn1-203"; transcript_source "ensembl"; transcript_biotype "protein_coding"; exon_id "ENSRNOE00000054118"; exon_version "1";
13	ensembl	CDS	73353981	73354249	0	+	2	gene_id "ENSRNOG00000005667"; gene_version "10"; transcript_id "ENSRNOT00000121887"; transcript_version "1"; exon_number "16"; gene_name "Astn1"; gene_source "ensembl"; gene_biotype "protein_coding"; transcript_name "Astn1-203"; transcript_source "ensembl"; transcript_biotype "protein_coding"; protein_id "ENSRNOP00000105505"; protein_version "1";
13	ENSEMBL114_rn	exon	73353981	73354249	32.4609034100726	+	.	gene_id "ENSRNOG00000005667"; transcript_id "ENSRNOG00000005667_tx_2"; exon_id "13_73353981_73354249_+"; exonnum "17"; txlen "6924";
13	ensembl	exon	73361123	73361256	0	+	.	gene_id "ENSRNOG00000005667"; gene_version "10"; transcript_id "ENSRNOT00000172522"; transcript_version "1"; exon_number "17"; gene_name "Astn1"; gene_source "ensembl"; gene_biotype "protein_coding"; transcript_name "Astn1-204"; transcript_source "ensembl"; transcript_biotype "protein_coding"; exon_id "ENSRNOE00000054184"; exon_version "1";
13	ensembl	CDS	73361123	73361256	0	+	0	gene_id "ENSRNOG00000005667"; gene_version "10"; transcript_id "ENSRNOT00000172522"; transcript_version "1"; exon_number "17"; gene_name "Astn1"; gene_source "ensembl"; gene_biotype "protein_coding"; transcript_name "Astn1-204"; transcript_source "ensembl"; transcript_biotype "protein_coding"; protein_id "ENSRNOP00000110569"; protein_version "1";
13	ensembl	exon	73361123	73361256	0	+	.	gene_id "ENSRNOG00000005667"; gene_version "10"; transcript_id "ENSRNOT00000007660"; transcript_version "10"; exon_number "18"; gene_name "Astn1"; gene_source "ensembl"; gene_biotype "protein_coding"; transcript_name "Astn1-201"; transcript_source "ensembl"; transcript_biotype "protein_coding"; exon_id "ENSRNOE00000054184"; exon_version "1"; tag "Ensembl_canonical";
13	ensembl	CDS	73361123	73361256	0	+	0	gene_id "ENSRNOG00000005667"; gene_version "10"; transcript_id "ENSRNOT00000007660"; transcript_version "10"; exon_number "18"; gene_name "Astn1"; gene_source "ensembl"; gene_biotype "protein_coding"; transcript_name "Astn1-201"; transcript_source "ensembl"; transcript_biotype "protein_coding"; protein_id "ENSRNOP00000079236"; protein_version "2"; tag "Ensembl_canonical";
13	ensembl	exon	73361123	73361256	0	+	.	gene_id "ENSRNOG00000005667"; gene_version "10"; transcript_id "ENSRNOT00000121887"; transcript_version "1"; exon_number "17"; gene_name "Astn1"; gene_source "ensembl"; gene_biotype "protein_coding"; transcript_name "Astn1-203"; transcript_source "ensembl"; transcript_biotype "protein_coding"; exon_id "ENSRNOE00000054184"; exon_version "1";
13	ensembl	CDS	73361123	73361256	0	+	0	gene_id "ENSRNOG00000005667"; gene_version "10"; transcript_id "ENSRNOT00000121887"; transcript_version "1"; exon_number "17"; gene_name "Astn1"; gene_source "ensembl"; gene_biotype "protein_coding"; transcript_name "Astn1-203"; transcript_source "ensembl"; transcript_biotype "protein_coding"; protein_id "ENSRNOP00000105505"; protein_version "1";
13	ENSEMBL114_rn	exon	73361123	73361256	32.4609034100726	+	.	gene_id "ENSRNOG00000005667"; transcript_id "ENSRNOG00000005667_tx_2"; exon_id "13_73361123_73361256_+"; exonnum "18"; txlen "6924";
13	ensembl	exon	73364537	73364688	0	+	.	gene_id "ENSRNOG00000005667"; gene_version "10"; transcript_id "ENSRNOT00000172522"; transcript_version "1"; exon_number "18"; gene_name "Astn1"; gene_source "ensembl"; gene_biotype "protein_coding"; transcript_name "Astn1-204"; transcript_source "ensembl"; transcript_biotype "protein_coding"; exon_id "ENSRNOE00000054242"; exon_version "1";
13	ensembl	CDS	73364537	73364688	0	+	1	gene_id "ENSRNOG00000005667"; gene_version "10"; transcript_id "ENSRNOT00000172522"; transcript_version "1"; exon_number "18"; gene_name "Astn1"; gene_source "ensembl"; gene_biotype "protein_coding"; transcript_name "Astn1-204"; transcript_source "ensembl"; transcript_biotype "protein_coding"; protein_id "ENSRNOP00000110569"; protein_version "1";
13	ensembl	exon	73364537	73364688	0	+	.	gene_id "ENSRNOG00000005667"; gene_version "10"; transcript_id "ENSRNOT00000007660"; transcript_version "10"; exon_number "19"; gene_name "Astn1"; gene_source "ensembl"; gene_biotype "protein_coding"; transcript_name "Astn1-201"; transcript_source "ensembl"; transcript_biotype "protein_coding"; exon_id "ENSRNOE00000054242"; exon_version "1"; tag "Ensembl_canonical";
13	ensembl	CDS	73364537	73364688	0	+	1	gene_id "ENSRNOG00000005667"; gene_version "10"; transcript_id "ENSRNOT00000007660"; transcript_version "10"; exon_number "19"; gene_name "Astn1"; gene_source "ensembl"; gene_biotype "protein_coding"; transcript_name "Astn1-201"; transcript_source "ensembl"; transcript_biotype "protein_coding"; protein_id "ENSRNOP00000079236"; protein_version "2"; tag "Ensembl_canonical";
13	ensembl	exon	73364537	73364688	0	+	.	gene_id "ENSRNOG00000005667"; gene_version "10"; transcript_id "ENSRNOT00000121887"; transcript_version "1"; exon_number "18"; gene_name "Astn1"; gene_source "ensembl"; gene_biotype "protein_coding"; transcript_name "Astn1-203"; transcript_source "ensembl"; transcript_biotype "protein_coding"; exon_id "ENSRNOE00000054242"; exon_version "1";
13	ensembl	CDS	73364537	73364688	0	+	1	gene_id "ENSRNOG00000005667"; gene_version "10"; transcript_id "ENSRNOT00000121887"; transcript_version "1"; exon_number "18"; gene_name "Astn1"; gene_source "ensembl"; gene_biotype "protein_coding"; transcript_name "Astn1-203"; transcript_source "ensembl"; transcript_biotype "protein_coding"; protein_id "ENSRNOP00000105505"; protein_version "1";
13	ENSEMBL114_rn	exon	73364537	73364688	32.4609034100726	+	.	gene_id "ENSRNOG00000005667"; transcript_id "ENSRNOG00000005667_tx_2"; exon_id "13_73364537_73364688_+"; exonnum "19"; txlen "6924";
13	ensembl	exon	73365686	73365821	0	+	.	gene_id "ENSRNOG00000005667"; gene_version "10"; transcript_id "ENSRNOT00000172522"; transcript_version "1"; exon_number "19"; gene_name "Astn1"; gene_source "ensembl"; gene_biotype "protein_coding"; transcript_name "Astn1-204"; transcript_source "ensembl"; transcript_biotype "protein_coding"; exon_id "ENSRNOE00000054290"; exon_version "1";
13	ensembl	CDS	73365686	73365821	0	+	2	gene_id "ENSRNOG00000005667"; gene_version "10"; transcript_id "ENSRNOT00000172522"; transcript_version "1"; exon_number "19"; gene_name "Astn1"; gene_source "ensembl"; gene_biotype "protein_coding"; transcript_name "Astn1-204"; transcript_source "ensembl"; transcript_biotype "protein_coding"; protein_id "ENSRNOP00000110569"; protein_version "1";
13	ensembl	exon	73365686	73365821	0	+	.	gene_id "ENSRNOG00000005667"; gene_version "10"; transcript_id "ENSRNOT00000007660"; transcript_version "10"; exon_number "20"; gene_name "Astn1"; gene_source "ensembl"; gene_biotype "protein_coding"; transcript_name "Astn1-201"; transcript_source "ensembl"; transcript_biotype "protein_coding"; exon_id "ENSRNOE00000054290"; exon_version "1"; tag "Ensembl_canonical";
13	ensembl	CDS	73365686	73365821	0	+	2	gene_id "ENSRNOG00000005667"; gene_version "10"; transcript_id "ENSRNOT00000007660"; transcript_version "10"; exon_number "20"; gene_name "Astn1"; gene_source "ensembl"; gene_biotype "protein_coding"; transcript_name "Astn1-201"; transcript_source "ensembl"; transcript_biotype "protein_coding"; protein_id "ENSRNOP00000079236"; protein_version "2"; tag "Ensembl_canonical";
13	ensembl	exon	73365686	73365821	0	+	.	gene_id "ENSRNOG00000005667"; gene_version "10"; transcript_id "ENSRNOT00000121887"; transcript_version "1"; exon_number "19"; gene_name "Astn1"; gene_source "ensembl"; gene_biotype "protein_coding"; transcript_name "Astn1-203"; transcript_source "ensembl"; transcript_biotype "protein_coding"; exon_id "ENSRNOE00000054290"; exon_version "1";
13	ensembl	CDS	73365686	73365821	0	+	2	gene_id "ENSRNOG00000005667"; gene_version "10"; transcript_id "ENSRNOT00000121887"; transcript_version "1"; exon_number "19"; gene_name "Astn1"; gene_source "ensembl"; gene_biotype "protein_coding"; transcript_name "Astn1-203"; transcript_source "ensembl"; transcript_biotype "protein_coding"; protein_id "ENSRNOP00000105505"; protein_version "1";
13	ENSEMBL114_rn	exon	73365686	73365821	32.4609034100726	+	.	gene_id "ENSRNOG00000005667"; transcript_id "ENSRNOG00000005667_tx_2"; exon_id "13_73365686_73365821_+"; exonnum "20"; txlen "6924";
13	ensembl	exon	73371696	73371796	0	+	.	gene_id "ENSRNOG00000005667"; gene_version "10"; transcript_id "ENSRNOT00000172522"; transcript_version "1"; exon_number "20"; gene_name "Astn1"; gene_source "ensembl"; gene_biotype "protein_coding"; transcript_name "Astn1-204"; transcript_source "ensembl"; transcript_biotype "protein_coding"; exon_id "ENSRNOE00000054350"; exon_version "1";
13	ensembl	CDS	73371696	73371796	0	+	1	gene_id "ENSRNOG00000005667"; gene_version "10"; transcript_id "ENSRNOT00000172522"; transcript_version "1"; exon_number "20"; gene_name "Astn1"; gene_source "ensembl"; gene_biotype "protein_coding"; transcript_name "Astn1-204"; transcript_source "ensembl"; transcript_biotype "protein_coding"; protein_id "ENSRNOP00000110569"; protein_version "1";
13	ensembl	exon	73371696	73371796	0	+	.	gene_id "ENSRNOG00000005667"; gene_version "10"; transcript_id "ENSRNOT00000007660"; transcript_version "10"; exon_number "21"; gene_name "Astn1"; gene_source "ensembl"; gene_biotype "protein_coding"; transcript_name "Astn1-201"; transcript_source "ensembl"; transcript_biotype "protein_coding"; exon_id "ENSRNOE00000054350"; exon_version "1"; tag "Ensembl_canonical";
13	ensembl	CDS	73371696	73371796	0	+	1	gene_id "ENSRNOG00000005667"; gene_version "10"; transcript_id "ENSRNOT00000007660"; transcript_version "10"; exon_number "21"; gene_name "Astn1"; gene_source "ensembl"; gene_biotype "protein_coding"; transcript_name "Astn1-201"; transcript_source "ensembl"; transcript_biotype "protein_coding"; protein_id "ENSRNOP00000079236"; protein_version "2"; tag "Ensembl_canonical";
13	ensembl	exon	73371696	73371796	0	+	.	gene_id "ENSRNOG00000005667"; gene_version "10"; transcript_id "ENSRNOT00000121887"; transcript_version "1"; exon_number "20"; gene_name "Astn1"; gene_source "ensembl"; gene_biotype "protein_coding"; transcript_name "Astn1-203"; transcript_source "ensembl"; transcript_biotype "protein_coding"; exon_id "ENSRNOE00000054350"; exon_version "1";
13	ensembl	CDS	73371696	73371796	0	+	1	gene_id "ENSRNOG00000005667"; gene_version "10"; transcript_id "ENSRNOT00000121887"; transcript_version "1"; exon_number "20"; gene_name "Astn1"; gene_source "ensembl"; gene_biotype "protein_coding"; transcript_name "Astn1-203"; transcript_source "ensembl"; transcript_biotype "protein_coding"; protein_id "ENSRNOP00000105505"; protein_version "1";
13	ENSEMBL114_rn	exon	73371696	73371796	32.4609034100726	+	.	gene_id "ENSRNOG00000005667"; transcript_id "ENSRNOG00000005667_tx_2"; exon_id "13_73371696_73371796_+"; exonnum "21"; txlen "6924";
13	ensembl	exon	73381297	73381480	0	+	.	gene_id "ENSRNOG00000005667"; gene_version "10"; transcript_id "ENSRNOT00000172522"; transcript_version "1"; exon_number "21"; gene_name "Astn1"; gene_source "ensembl"; gene_biotype "protein_coding"; transcript_name "Astn1-204"; transcript_source "ensembl"; transcript_biotype "protein_coding"; exon_id "ENSRNOE00000054405"; exon_version "1";
13	ensembl	CDS	73381297	73381480	0	+	2	gene_id "ENSRNOG00000005667"; gene_version "10"; transcript_id "ENSRNOT00000172522"; transcript_version "1"; exon_number "21"; gene_name "Astn1"; gene_source "ensembl"; gene_biotype "protein_coding"; transcript_name "Astn1-204"; transcript_source "ensembl"; transcript_biotype "protein_coding"; protein_id "ENSRNOP00000110569"; protein_version "1";
13	ensembl	exon	73381297	73381480	0	+	.	gene_id "ENSRNOG00000005667"; gene_version "10"; transcript_id "ENSRNOT00000007660"; transcript_version "10"; exon_number "22"; gene_name "Astn1"; gene_source "ensembl"; gene_biotype "protein_coding"; transcript_name "Astn1-201"; transcript_source "ensembl"; transcript_biotype "protein_coding"; exon_id "ENSRNOE00000054405"; exon_version "1"; tag "Ensembl_canonical";
13	ensembl	CDS	73381297	73381480	0	+	2	gene_id "ENSRNOG00000005667"; gene_version "10"; transcript_id "ENSRNOT00000007660"; transcript_version "10"; exon_number "22"; gene_name "Astn1"; gene_source "ensembl"; gene_biotype "protein_coding"; transcript_name "Astn1-201"; transcript_source "ensembl"; transcript_biotype "protein_coding"; protein_id "ENSRNOP00000079236"; protein_version "2"; tag "Ensembl_canonical";
13	ensembl	exon	73381297	73381480	0	+	.	gene_id "ENSRNOG00000005667"; gene_version "10"; transcript_id "ENSRNOT00000121887"; transcript_version "1"; exon_number "21"; gene_name "Astn1"; gene_source "ensembl"; gene_biotype "protein_coding"; transcript_name "Astn1-203"; transcript_source "ensembl"; transcript_biotype "protein_coding"; exon_id "ENSRNOE00000054405"; exon_version "1";
13	ensembl	CDS	73381297	73381480	0	+	2	gene_id "ENSRNOG00000005667"; gene_version "10"; transcript_id "ENSRNOT00000121887"; transcript_version "1"; exon_number "21"; gene_name "Astn1"; gene_source "ensembl"; gene_biotype "protein_coding"; transcript_name "Astn1-203"; transcript_source "ensembl"; transcript_biotype "protein_coding"; protein_id "ENSRNOP00000105505"; protein_version "1";
13	ENSEMBL114_rn	exon	73381297	73381480	32.4609034100726	+	.	gene_id "ENSRNOG00000005667"; transcript_id "ENSRNOG00000005667_tx_2"; exon_id "13_73381297_73381480_+"; exonnum "22"; txlen "6924";
13	ensembl	CDS	73385665	73385899	0	+	1	gene_id "ENSRNOG00000005667"; gene_version "10"; transcript_id "ENSRNOT00000172522"; transcript_version "1"; exon_number "22"; gene_name "Astn1"; gene_source "ensembl"; gene_biotype "protein_coding"; transcript_name "Astn1-204"; transcript_source "ensembl"; transcript_biotype "protein_coding"; protein_id "ENSRNOP00000110569"; protein_version "1";
13	ensembl	CDS	73385665	73385899	0	+	1	gene_id "ENSRNOG00000005667"; gene_version "10"; transcript_id "ENSRNOT00000007660"; transcript_version "10"; exon_number "23"; gene_name "Astn1"; gene_source "ensembl"; gene_biotype "protein_coding"; transcript_name "Astn1-201"; transcript_source "ensembl"; transcript_biotype "protein_coding"; protein_id "ENSRNOP00000079236"; protein_version "2"; tag "Ensembl_canonical";
13	ensembl	CDS	73385665	73385899	0	+	1	gene_id "ENSRNOG00000005667"; gene_version "10"; transcript_id "ENSRNOT00000121887"; transcript_version "1"; exon_number "22"; gene_name "Astn1"; gene_source "ensembl"; gene_biotype "protein_coding"; transcript_name "Astn1-203"; transcript_source "ensembl"; transcript_biotype "protein_coding"; protein_id "ENSRNOP00000105505"; protein_version "1";
13	ensembl	exon	73385665	73388893	0	+	.	gene_id "ENSRNOG00000005667"; gene_version "10"; transcript_id "ENSRNOT00000172522"; transcript_version "1"; exon_number "22"; gene_name "Astn1"; gene_source "ensembl"; gene_biotype "protein_coding"; transcript_name "Astn1-204"; transcript_source "ensembl"; transcript_biotype "protein_coding"; exon_id "ENSRNOE00000753697"; exon_version "1";
13	ENSEMBL114_rn	exon	73385665	73388893	32.4609034100726	+	.	gene_id "ENSRNOG00000005667"; transcript_id "ENSRNOG00000005667_tx_2"; exon_id "13_73385665_73388893_+"; exonnum "23"; txlen "6924";
13	ensembl	exon	73385665	73388895	0	+	.	gene_id "ENSRNOG00000005667"; gene_version "10"; transcript_id "ENSRNOT00000007660"; transcript_version "10"; exon_number "23"; gene_name "Astn1"; gene_source "ensembl"; gene_biotype "protein_coding"; transcript_name "Astn1-201"; transcript_source "ensembl"; transcript_biotype "protein_coding"; exon_id "ENSRNOE00000499281"; exon_version "2"; tag "Ensembl_canonical";
13	ensembl	exon	73385665	73388895	0	+	.	gene_id "ENSRNOG00000005667"; gene_version "10"; transcript_id "ENSRNOT00000121887"; transcript_version "1"; exon_number "22"; gene_name "Astn1"; gene_source "ensembl"; gene_biotype "protein_coding"; transcript_name "Astn1-203"; transcript_source "ensembl"; transcript_biotype "protein_coding"; exon_id "ENSRNOE00000499281"; exon_version "2";
13	ensembl	stop_codon	73385900	73385902	0	+	0	gene_id "ENSRNOG00000005667"; gene_version "10"; transcript_id "ENSRNOT00000172522"; transcript_version "1"; exon_number "22"; gene_name "Astn1"; gene_source "ensembl"; gene_biotype "protein_coding"; transcript_name "Astn1-204"; transcript_source "ensembl"; transcript_biotype "protein_coding";
13	ensembl	stop_codon	73385900	73385902	0	+	0	gene_id "ENSRNOG00000005667"; gene_version "10"; transcript_id "ENSRNOT00000007660"; transcript_version "10"; exon_number "23"; gene_name "Astn1"; gene_source "ensembl"; gene_biotype "protein_coding"; transcript_name "Astn1-201"; transcript_source "ensembl"; transcript_biotype "protein_coding"; tag "Ensembl_canonical";
13	ensembl	stop_codon	73385900	73385902	0	+	0	gene_id "ENSRNOG00000005667"; gene_version "10"; transcript_id "ENSRNOT00000121887"; transcript_version "1"; exon_number "22"; gene_name "Astn1"; gene_source "ensembl"; gene_biotype "protein_coding"; transcript_name "Astn1-203"; transcript_source "ensembl"; transcript_biotype "protein_coding";
13	ensembl	three_prime_utr	73385903	73388893	0	+	.	gene_id "ENSRNOG00000005667"; gene_version "10"; transcript_id "ENSRNOT00000172522"; transcript_version "1"; gene_name "Astn1"; gene_source "ensembl"; gene_biotype "protein_coding"; transcript_name "Astn1-204"; transcript_source "ensembl"; transcript_biotype "protein_coding";
13	ensembl	three_prime_utr	73385903	73388895	0	+	.	gene_id "ENSRNOG00000005667"; gene_version "10"; transcript_id "ENSRNOT00000007660"; transcript_version "10"; gene_name "Astn1"; gene_source "ensembl"; gene_biotype "protein_coding"; transcript_name "Astn1-201"; transcript_source "ensembl"; transcript_biotype "protein_coding"; tag "Ensembl_canonical";
13	ensembl	three_prime_utr	73385903	73388895	0	+	.	gene_id "ENSRNOG00000005667"; gene_version "10"; transcript_id "ENSRNOT00000121887"; transcript_version "1"; gene_name "Astn1"; gene_source "ensembl"; gene_biotype "protein_coding"; transcript_name "Astn1-203"; transcript_source "ensembl"; transcript_biotype "protein_coding";
13	sraer114_es	exon	73700938	73701089	0.0853291473803992	+	.	gene_id "sraer114_gene_21399"; transcript_id "sraer114_gene_21399_tx_2"; exon_id "13_73700938_73701089_+"; exonnum "1"; txlen "837";
13	sraer114_es	exon	73700938	73701089	0.0202475942936541	+	.	gene_id "sraer114_gene_21399"; transcript_id "sraer114_gene_21399_tx_4"; exon_id "13_73700938_73701089_+"; exonnum "1"; txlen "742";
13	sraer114_mid	exon	73701465	73701559	0.0853291473803992	+	.	gene_id "sraer114_gene_21399"; transcript_id "sraer114_gene_21399_tx_2"; exon_id "13_73701465_73701559_+"; exonnum "2"; txlen "837";
13	sraer114_ss	exon	73705299	73705888	0.0853291473803992	+	.	gene_id "sraer114_gene_21399"; transcript_id "sraer114_gene_21399_tx_2"; exon_id "13_73705299_73705888_+"; exonnum "3"; txlen "837";
13	sraer114_ss	exon	73705299	73705888	0.0202475942936541	+	.	gene_id "sraer114_gene_21399"; transcript_id "sraer114_gene_21399_tx_4"; exon_id "13_73705299_73705888_+"; exonnum "2"; txlen "742";
13	sraer114_es	exon	73719406	73719533	0.20804687033402	+	.	gene_id "sraer114_gene_15535"; transcript_id "sraer114_gene_15535_tx_5"; exon_id "13_73719406_73719533_+"; exonnum "1"; txlen "534";
13	sraer114_mid	exon	73725667	73725843	0.20804687033402	+	.	gene_id "sraer114_gene_15535"; transcript_id "sraer114_gene_15535_tx_5"; exon_id "13_73725667_73725843_+"; exonnum "2"; txlen "534";
13	sraer114_ss	exon	73731730	73731958	0.20804687033402	+	.	gene_id "sraer114_gene_15535"; transcript_id "sraer114_gene_15535_tx_5"; exon_id "13_73731730_73731958_+"; exonnum "3"; txlen "534";
13	sraer114_es	exon	73800617	73800677	0.0824191463723646	+	.	gene_id "sraer114_gene_15535"; transcript_id "sraer114_gene_15535_tx_6"; exon_id "13_73800617_73800677_+"; exonnum "1"; txlen "1300";
13	sraer114_es	exon	73800617	73800677	0.00335948958011641	+	.	gene_id "sraer114_gene_15535"; transcript_id "sraer114_gene_15535_tx_8"; exon_id "13_73800617_73800677_+"; exonnum "1"; txlen "536";
13	sraer114_mid	exon	73802064	73802151	0.0824191463723646	+	.	gene_id "sraer114_gene_15535"; transcript_id "sraer114_gene_15535_tx_6"; exon_id "13_73802064_73802151_+"; exonnum "2"; txlen "1300";
13	sraer114_mid	exon	73802064	73802151	0.00335948958011641	+	.	gene_id "sraer114_gene_15535"; transcript_id "sraer114_gene_15535_tx_8"; exon_id "13_73802064_73802151_+"; exonnum "2"; txlen "536";
13	sraer114_mid	exon	73823929	73824096	0.0824191463723646	+	.	gene_id "sraer114_gene_15535"; transcript_id "sraer114_gene_15535_tx_6"; exon_id "13_73823929_73824096_+"; exonnum "3"; txlen "1300";
13	sraer114_mid	exon	73823929	73824096	0.00335948958011641	+	.	gene_id "sraer114_gene_15535"; transcript_id "sraer114_gene_15535_tx_8"; exon_id "13_73823929_73824096_+"; exonnum "3"; txlen "536";
13	sraer114_ss	exon	73827461	73828443	0.0824191463723646	+	.	gene_id "sraer114_gene_15535"; transcript_id "sraer114_gene_15535_tx_6"; exon_id "13_73827461_73828443_+"; exonnum "4"; txlen "1300";
13	sraer114_es	exon	73853519	73853698	0.658073186958577	+	.	gene_id "sraer114_gene_15535"; transcript_id "sraer114_gene_15535_tx_2"; exon_id "13_73853519_73853698_+"; exonnum "1"; txlen "583";
13	sraer114_es	exon	73853519	73853698	0.0430528119818167	+	.	gene_id "sraer114_gene_15535"; transcript_id "sraer114_gene_15535_tx_7"; exon_id "13_73853519_73853698_+"; exonnum "1"; txlen "743";
13	sraer114_mid	exon	73860476	73860566	0.658073186958577	+	.	gene_id "sraer114_gene_15535"; transcript_id "sraer114_gene_15535_tx_2"; exon_id "13_73860476_73860566_+"; exonnum "2"; txlen "583";
13	sraer114_mid	exon	73860476	73860566	0.0430528119818167	+	.	gene_id "sraer114_gene_15535"; transcript_id "sraer114_gene_15535_tx_7"; exon_id "13_73860476_73860566_+"; exonnum "2"; txlen "743";
13	sraer114_mid	exon	73860476	73860566	0.00335948958011641	+	.	gene_id "sraer114_gene_15535"; transcript_id "sraer114_gene_15535_tx_8"; exon_id "13_73860476_73860566_+"; exonnum "4"; txlen "536";
13	sraer114_mid	exon	73864104	73864168	0.658073186958577	+	.	gene_id "sraer114_gene_15535"; transcript_id "sraer114_gene_15535_tx_2"; exon_id "13_73864104_73864168_+"; exonnum "3"; txlen "583";
13	sraer114_mid	exon	73864104	73864168	0.0430528119818167	+	.	gene_id "sraer114_gene_15535"; transcript_id "sraer114_gene_15535_tx_7"; exon_id "13_73864104_73864168_+"; exonnum "3"; txlen "743";
13	sraer114_mid	exon	73864104	73864168	0.00335948958011641	+	.	gene_id "sraer114_gene_15535"; transcript_id "sraer114_gene_15535_tx_8"; exon_id "13_73864104_73864168_+"; exonnum "5"; txlen "536";
13	sraer114_mid	exon	73865080	73865142	0.658073186958577	+	.	gene_id "sraer114_gene_15535"; transcript_id "sraer114_gene_15535_tx_2"; exon_id "13_73865080_73865142_+"; exonnum "4"; txlen "583";
13	sraer114_mid	exon	73865080	73865142	0.0430528119818167	+	.	gene_id "sraer114_gene_15535"; transcript_id "sraer114_gene_15535_tx_7"; exon_id "13_73865080_73865142_+"; exonnum "4"; txlen "743";
13	sraer114_mid	exon	73865080	73865142	0.00335948958011641	+	.	gene_id "sraer114_gene_15535"; transcript_id "sraer114_gene_15535_tx_8"; exon_id "13_73865080_73865142_+"; exonnum "6"; txlen "536";
13	sraer114_ss	exon	73865897	73866080	0.658073186958577	+	.	gene_id "sraer114_gene_15535"; transcript_id "sraer114_gene_15535_tx_2"; exon_id "13_73865897_73866080_+"; exonnum "5"; txlen "583";
13	sraer114_ss	exon	73881990	73882333	0.0430528119818167	+	.	gene_id "sraer114_gene_15535"; transcript_id "sraer114_gene_15535_tx_7"; exon_id "13_73881990_73882333_+"; exonnum "5"; txlen "743";
13	ensembl	five_prime_utr	73963145	73963396	0	+	.	gene_id "ENSRNOG00000042492"; gene_version "6"; transcript_id "ENSRNOT00000040505"; transcript_version "8"; gene_name "Cop1"; gene_source "ensembl"; gene_biotype "protein_coding"; transcript_name "Cop1-201"; transcript_source "ensembl"; transcript_biotype "protein_coding"; tag "Ensembl_canonical";
13	ensembl	exon	73963145	73963809	0	+	.	gene_id "ENSRNOG00000042492"; gene_version "6"; transcript_id "ENSRNOT00000040505"; transcript_version "8"; exon_number "1"; gene_name "Cop1"; gene_source "ensembl"; gene_biotype "protein_coding"; transcript_name "Cop1-201"; transcript_source "ensembl"; transcript_biotype "protein_coding"; exon_id "ENSRNOE00000516238"; exon_version "3"; tag "Ensembl_canonical";
13	ensembl	gene	73963145	74095269	0	+	.	gene_id "ENSRNOG00000042492"; gene_version "6"; gene_name "Cop1"; gene_source "ensembl"; gene_biotype "protein_coding";
13	ensembl	transcript	73963145	74095269	0	+	.	gene_id "ENSRNOG00000042492"; gene_version "6"; transcript_id "ENSRNOT00000040505"; transcript_version "8"; gene_name "Cop1"; gene_source "ensembl"; gene_biotype "protein_coding"; transcript_name "Cop1-201"; transcript_source "ensembl"; transcript_biotype "protein_coding"; tag "Ensembl_canonical";
13	ensembl	start_codon	73963397	73963399	0	+	0	gene_id "ENSRNOG00000042492"; gene_version "6"; transcript_id "ENSRNOT00000040505"; transcript_version "8"; exon_number "1"; gene_name "Cop1"; gene_source "ensembl"; gene_biotype "protein_coding"; transcript_name "Cop1-201"; transcript_source "ensembl"; transcript_biotype "protein_coding"; tag "Ensembl_canonical";
13	ensembl	CDS	73963397	73963809	0	+	0	gene_id "ENSRNOG00000042492"; gene_version "6"; transcript_id "ENSRNOT00000040505"; transcript_version "8"; exon_number "1"; gene_name "Cop1"; gene_source "ensembl"; gene_biotype "protein_coding"; transcript_name "Cop1-201"; transcript_source "ensembl"; transcript_biotype "protein_coding"; protein_id "ENSRNOP00000048511"; protein_version "7"; tag "Ensembl_canonical";
13	ensembl	exon	73972062	73972121	0	+	.	gene_id "ENSRNOG00000042492"; gene_version "6"; transcript_id "ENSRNOT00000040505"; transcript_version "8"; exon_number "2"; gene_name "Cop1"; gene_source "ensembl"; gene_biotype "protein_coding"; transcript_name "Cop1-201"; transcript_source "ensembl"; transcript_biotype "protein_coding"; exon_id "ENSRNOE00000514339"; exon_version "3"; tag "Ensembl_canonical";
13	ensembl	CDS	73972062	73972121	0	+	1	gene_id "ENSRNOG00000042492"; gene_version "6"; transcript_id "ENSRNOT00000040505"; transcript_version "8"; exon_number "2"; gene_name "Cop1"; gene_source "ensembl"; gene_biotype "protein_coding"; transcript_name "Cop1-201"; transcript_source "ensembl"; transcript_biotype "protein_coding"; protein_id "ENSRNOP00000048511"; protein_version "7"; tag "Ensembl_canonical";
13	ensembl	exon	73977060	73977157	0	+	.	gene_id "ENSRNOG00000042492"; gene_version "6"; transcript_id "ENSRNOT00000040505"; transcript_version "8"; exon_number "3"; gene_name "Cop1"; gene_source "ensembl"; gene_biotype "protein_coding"; transcript_name "Cop1-201"; transcript_source "ensembl"; transcript_biotype "protein_coding"; exon_id "ENSRNOE00000516078"; exon_version "1"; tag "Ensembl_canonical";
13	ensembl	CDS	73977060	73977157	0	+	1	gene_id "ENSRNOG00000042492"; gene_version "6"; transcript_id "ENSRNOT00000040505"; transcript_version "8"; exon_number "3"; gene_name "Cop1"; gene_source "ensembl"; gene_biotype "protein_coding"; transcript_name "Cop1-201"; transcript_source "ensembl"; transcript_biotype "protein_coding"; protein_id "ENSRNOP00000048511"; protein_version "7"; tag "Ensembl_canonical";
13	ensembl	exon	73982486	73982562	0	+	.	gene_id "ENSRNOG00000042492"; gene_version "6"; transcript_id "ENSRNOT00000040505"; transcript_version "8"; exon_number "4"; gene_name "Cop1"; gene_source "ensembl"; gene_biotype "protein_coding"; transcript_name "Cop1-201"; transcript_source "ensembl"; transcript_biotype "protein_coding"; exon_id "ENSRNOE00000515665"; exon_version "1"; tag "Ensembl_canonical";
13	ensembl	CDS	73982486	73982562	0	+	2	gene_id "ENSRNOG00000042492"; gene_version "6"; transcript_id "ENSRNOT00000040505"; transcript_version "8"; exon_number "4"; gene_name "Cop1"; gene_source "ensembl"; gene_biotype "protein_coding"; transcript_name "Cop1-201"; transcript_source "ensembl"; transcript_biotype "protein_coding"; protein_id "ENSRNOP00000048511"; protein_version "7"; tag "Ensembl_canonical";
13	ensembl	exon	73983274	73983393	0	+	.	gene_id "ENSRNOG00000042492"; gene_version "6"; transcript_id "ENSRNOT00000040505"; transcript_version "8"; exon_number "5"; gene_name "Cop1"; gene_source "ensembl"; gene_biotype "protein_coding"; transcript_name "Cop1-201"; transcript_source "ensembl"; transcript_biotype "protein_coding"; exon_id "ENSRNOE00000514528"; exon_version "1"; tag "Ensembl_canonical";
13	ensembl	CDS	73983274	73983393	0	+	0	gene_id "ENSRNOG00000042492"; gene_version "6"; transcript_id "ENSRNOT00000040505"; transcript_version "8"; exon_number "5"; gene_name "Cop1"; gene_source "ensembl"; gene_biotype "protein_coding"; transcript_name "Cop1-201"; transcript_source "ensembl"; transcript_biotype "protein_coding"; protein_id "ENSRNOP00000048511"; protein_version "7"; tag "Ensembl_canonical";
13	ensembl	exon	73985608	73985676	0	+	.	gene_id "ENSRNOG00000042492"; gene_version "6"; transcript_id "ENSRNOT00000167156"; transcript_version "1"; exon_number "1"; gene_name "Cop1"; gene_source "ensembl"; gene_biotype "protein_coding"; transcript_name "Cop1-202"; transcript_source "ensembl"; transcript_biotype "protein_coding"; exon_id "ENSRNOE00000747508"; exon_version "1";
13	ensembl	five_prime_utr	73985608	73985676	0	+	.	gene_id "ENSRNOG00000042492"; gene_version "6"; transcript_id "ENSRNOT00000167156"; transcript_version "1"; gene_name "Cop1"; gene_source "ensembl"; gene_biotype "protein_coding"; transcript_name "Cop1-202"; transcript_source "ensembl"; transcript_biotype "protein_coding";
13	ensembl	exon	73985608	73985676	0	+	.	gene_id "ENSRNOG00000042492"; gene_version "6"; transcript_id "ENSRNOT00000040505"; transcript_version "8"; exon_number "6"; gene_name "Cop1"; gene_source "ensembl"; gene_biotype "protein_coding"; transcript_name "Cop1-201"; transcript_source "ensembl"; transcript_biotype "protein_coding"; exon_id "ENSRNOE00000514938"; exon_version "1"; tag "Ensembl_canonical";
13	ensembl	CDS	73985608	73985676	0	+	0	gene_id "ENSRNOG00000042492"; gene_version "6"; transcript_id "ENSRNOT00000040505"; transcript_version "8"; exon_number "6"; gene_name "Cop1"; gene_source "ensembl"; gene_biotype "protein_coding"; transcript_name "Cop1-201"; transcript_source "ensembl"; transcript_biotype "protein_coding"; protein_id "ENSRNOP00000048511"; protein_version "7"; tag "Ensembl_canonical";
13	ensembl	transcript	73985608	74095269	0	+	.	gene_id "ENSRNOG00000042492"; gene_version "6"; transcript_id "ENSRNOT00000167156"; transcript_version "1"; gene_name "Cop1"; gene_source "ensembl"; gene_biotype "protein_coding"; transcript_name "Cop1-202"; transcript_source "ensembl"; transcript_biotype "protein_coding";
13	ensembl	exon	73991307	73991402	0	+	.	gene_id "ENSRNOG00000042492"; gene_version "6"; transcript_id "ENSRNOT00000167156"; transcript_version "1"; exon_number "2"; gene_name "Cop1"; gene_source "ensembl"; gene_biotype "protein_coding"; transcript_name "Cop1-202"; transcript_source "ensembl"; transcript_biotype "protein_coding"; exon_id "ENSRNOE00000782742"; exon_version "1";
13	ensembl	five_prime_utr	73991307	73991402	0	+	.	gene_id "ENSRNOG00000042492"; gene_version "6"; transcript_id "ENSRNOT00000167156"; transcript_version "1"; gene_name "Cop1"; gene_source "ensembl"; gene_biotype "protein_coding"; transcript_name "Cop1-202"; transcript_source "ensembl"; transcript_biotype "protein_coding";
13	ensembl	exon	73999415	73999474	0	+	.	gene_id "ENSRNOG00000042492"; gene_version "6"; transcript_id "ENSRNOT00000167156"; transcript_version "1"; exon_number "3"; gene_name "Cop1"; gene_source "ensembl"; gene_biotype "protein_coding"; transcript_name "Cop1-202"; transcript_source "ensembl"; transcript_biotype "protein_coding"; exon_id "ENSRNOE00000815535"; exon_version "1";
13	ensembl	five_prime_utr	73999415	73999474	0	+	.	gene_id "ENSRNOG00000042492"; gene_version "6"; transcript_id "ENSRNOT00000167156"; transcript_version "1"; gene_name "Cop1"; gene_source "ensembl"; gene_biotype "protein_coding"; transcript_name "Cop1-202"; transcript_source "ensembl"; transcript_biotype "protein_coding";
13	ensembl	exon	73999415	73999474	0	+	.	gene_id "ENSRNOG00000042492"; gene_version "6"; transcript_id "ENSRNOT00000040505"; transcript_version "8"; exon_number "7"; gene_name "Cop1"; gene_source "ensembl"; gene_biotype "protein_coding"; transcript_name "Cop1-201"; transcript_source "ensembl"; transcript_biotype "protein_coding"; exon_id "ENSRNOE00000514666"; exon_version "1"; tag "Ensembl_canonical";
13	ensembl	CDS	73999415	73999474	0	+	0	gene_id "ENSRNOG00000042492"; gene_version "6"; transcript_id "ENSRNOT00000040505"; transcript_version "8"; exon_number "7"; gene_name "Cop1"; gene_source "ensembl"; gene_biotype "protein_coding"; transcript_name "Cop1-201"; transcript_source "ensembl"; transcript_biotype "protein_coding"; protein_id "ENSRNOP00000048511"; protein_version "7"; tag "Ensembl_canonical";
13	ensembl	five_prime_utr	74000779	74000781	0	+	.	gene_id "ENSRNOG00000042492"; gene_version "6"; transcript_id "ENSRNOT00000167156"; transcript_version "1"; gene_name "Cop1"; gene_source "ensembl"; gene_biotype "protein_coding"; transcript_name "Cop1-202"; transcript_source "ensembl"; transcript_biotype "protein_coding";
13	ensembl	exon	74000779	74000855	0	+	.	gene_id "ENSRNOG00000042492"; gene_version "6"; transcript_id "ENSRNOT00000167156"; transcript_version "1"; exon_number "4"; gene_name "Cop1"; gene_source "ensembl"; gene_biotype "protein_coding"; transcript_name "Cop1-202"; transcript_source "ensembl"; transcript_biotype "protein_coding"; exon_id "ENSRNOE00000762196"; exon_version "1";
13	ensembl	exon	74000779	74000855	0	+	.	gene_id "ENSRNOG00000042492"; gene_version "6"; transcript_id "ENSRNOT00000040505"; transcript_version "8"; exon_number "8"; gene_name "Cop1"; gene_source "ensembl"; gene_biotype "protein_coding"; transcript_name "Cop1-201"; transcript_source "ensembl"; transcript_biotype "protein_coding"; exon_id "ENSRNOE00000513243"; exon_version "1"; tag "Ensembl_canonical";
13	ensembl	CDS	74000779	74000855	0	+	0	gene_id "ENSRNOG00000042492"; gene_version "6"; transcript_id "ENSRNOT00000040505"; transcript_version "8"; exon_number "8"; gene_name "Cop1"; gene_source "ensembl"; gene_biotype "protein_coding"; transcript_name "Cop1-201"; transcript_source "ensembl"; transcript_biotype "protein_coding"; protein_id "ENSRNOP00000048511"; protein_version "7"; tag "Ensembl_canonical";
13	ensembl	start_codon	74000782	74000784	0	+	0	gene_id "ENSRNOG00000042492"; gene_version "6"; transcript_id "ENSRNOT00000167156"; transcript_version "1"; exon_number "4"; gene_name "Cop1"; gene_source "ensembl"; gene_biotype "protein_coding"; transcript_name "Cop1-202"; transcript_source "ensembl"; transcript_biotype "protein_coding";
13	ensembl	CDS	74000782	74000855	0	+	0	gene_id "ENSRNOG00000042492"; gene_version "6"; transcript_id "ENSRNOT00000167156"; transcript_version "1"; exon_number "4"; gene_name "Cop1"; gene_source "ensembl"; gene_biotype "protein_coding"; transcript_name "Cop1-202"; transcript_source "ensembl"; transcript_biotype "protein_coding"; protein_id "ENSRNOP00000103221"; protein_version "1";
13	ensembl	exon	74009269	74009326	0	+	.	gene_id "ENSRNOG00000042492"; gene_version "6"; transcript_id "ENSRNOT00000167156"; transcript_version "1"; exon_number "5"; gene_name "Cop1"; gene_source "ensembl"; gene_biotype "protein_coding"; transcript_name "Cop1-202"; transcript_source "ensembl"; transcript_biotype "protein_coding"; exon_id "ENSRNOE00000480945"; exon_version "1";
13	ensembl	CDS	74009269	74009326	0	+	1	gene_id "ENSRNOG00000042492"; gene_version "6"; transcript_id "ENSRNOT00000167156"; transcript_version "1"; exon_number "5"; gene_name "Cop1"; gene_source "ensembl"; gene_biotype "protein_coding"; transcript_name "Cop1-202"; transcript_source "ensembl"; transcript_biotype "protein_coding"; protein_id "ENSRNOP00000103221"; protein_version "1";
13	ensembl	exon	74009269	74009326	0	+	.	gene_id "ENSRNOG00000042492"; gene_version "6"; transcript_id "ENSRNOT00000040505"; transcript_version "8"; exon_number "9"; gene_name "Cop1"; gene_source "ensembl"; gene_biotype "protein_coding"; transcript_name "Cop1-201"; transcript_source "ensembl"; transcript_biotype "protein_coding"; exon_id "ENSRNOE00000480945"; exon_version "1"; tag "Ensembl_canonical";
13	ensembl	CDS	74009269	74009326	0	+	1	gene_id "ENSRNOG00000042492"; gene_version "6"; transcript_id "ENSRNOT00000040505"; transcript_version "8"; exon_number "9"; gene_name "Cop1"; gene_source "ensembl"; gene_biotype "protein_coding"; transcript_name "Cop1-201"; transcript_source "ensembl"; transcript_biotype "protein_coding"; protein_id "ENSRNOP00000048511"; protein_version "7"; tag "Ensembl_canonical";
13	ensembl	exon	74020080	74020194	0	+	.	gene_id "ENSRNOG00000042492"; gene_version "6"; transcript_id "ENSRNOT00000167156"; transcript_version "1"; exon_number "6"; gene_name "Cop1"; gene_source "ensembl"; gene_biotype "protein_coding"; transcript_name "Cop1-202"; transcript_source "ensembl"; transcript_biotype "protein_coding"; exon_id "ENSRNOE00000497342"; exon_version "1";
13	ensembl	CDS	74020080	74020194	0	+	0	gene_id "ENSRNOG00000042492"; gene_version "6"; transcript_id "ENSRNOT00000167156"; transcript_version "1"; exon_number "6"; gene_name "Cop1"; gene_source "ensembl"; gene_biotype "protein_coding"; transcript_name "Cop1-202"; transcript_source "ensembl"; transcript_biotype "protein_coding"; protein_id "ENSRNOP00000103221"; protein_version "1";
13	ensembl	exon	74020080	74020194	0	+	.	gene_id "ENSRNOG00000042492"; gene_version "6"; transcript_id "ENSRNOT00000040505"; transcript_version "8"; exon_number "10"; gene_name "Cop1"; gene_source "ensembl"; gene_biotype "protein_coding"; transcript_name "Cop1-201"; transcript_source "ensembl"; transcript_biotype "protein_coding"; exon_id "ENSRNOE00000497342"; exon_version "1"; tag "Ensembl_canonical";
13	ensembl	CDS	74020080	74020194	0	+	0	gene_id "ENSRNOG00000042492"; gene_version "6"; transcript_id "ENSRNOT00000040505"; transcript_version "8"; exon_number "10"; gene_name "Cop1"; gene_source "ensembl"; gene_biotype "protein_coding"; transcript_name "Cop1-201"; transcript_source "ensembl"; transcript_biotype "protein_coding"; protein_id "ENSRNOP00000048511"; protein_version "7"; tag "Ensembl_canonical";
13	ensembl	exon	74024087	74024222	0	+	.	gene_id "ENSRNOG00000042492"; gene_version "6"; transcript_id "ENSRNOT00000167156"; transcript_version "1"; exon_number "7"; gene_name "Cop1"; gene_source "ensembl"; gene_biotype "protein_coding"; transcript_name "Cop1-202"; transcript_source "ensembl"; transcript_biotype "protein_coding"; exon_id "ENSRNOE00000487217"; exon_version "1";
13	ensembl	CDS	74024087	74024222	0	+	2	gene_id "ENSRNOG00000042492"; gene_version "6"; transcript_id "ENSRNOT00000167156"; transcript_version "1"; exon_number "7"; gene_name "Cop1"; gene_source "ensembl"; gene_biotype "protein_coding"; transcript_name "Cop1-202"; transcript_source "ensembl"; transcript_biotype "protein_coding"; protein_id "ENSRNOP00000103221"; protein_version "1";
13	ensembl	exon	74024087	74024222	0	+	.	gene_id "ENSRNOG00000042492"; gene_version "6"; transcript_id "ENSRNOT00000040505"; transcript_version "8"; exon_number "11"; gene_name "Cop1"; gene_source "ensembl"; gene_biotype "protein_coding"; transcript_name "Cop1-201"; transcript_source "ensembl"; transcript_biotype "protein_coding"; exon_id "ENSRNOE00000487217"; exon_version "1"; tag "Ensembl_canonical";
13	ensembl	CDS	74024087	74024222	0	+	2	gene_id "ENSRNOG00000042492"; gene_version "6"; transcript_id "ENSRNOT00000040505"; transcript_version "8"; exon_number "11"; gene_name "Cop1"; gene_source "ensembl"; gene_biotype "protein_coding"; transcript_name "Cop1-201"; transcript_source "ensembl"; transcript_biotype "protein_coding"; protein_id "ENSRNOP00000048511"; protein_version "7"; tag "Ensembl_canonical";
13	ensembl	exon	74049911	74050054	0	+	.	gene_id "ENSRNOG00000042492"; gene_version "6"; transcript_id "ENSRNOT00000167156"; transcript_version "1"; exon_number "8"; gene_name "Cop1"; gene_source "ensembl"; gene_biotype "protein_coding"; transcript_name "Cop1-202"; transcript_source "ensembl"; transcript_biotype "protein_coding"; exon_id "ENSRNOE00000466054"; exon_version "1";
13	ensembl	CDS	74049911	74050054	0	+	1	gene_id "ENSRNOG00000042492"; gene_version "6"; transcript_id "ENSRNOT00000167156"; transcript_version "1"; exon_number "8"; gene_name "Cop1"; gene_source "ensembl"; gene_biotype "protein_coding"; transcript_name "Cop1-202"; transcript_source "ensembl"; transcript_biotype "protein_coding"; protein_id "ENSRNOP00000103221"; protein_version "1";
13	ensembl	exon	74049911	74050054	0	+	.	gene_id "ENSRNOG00000042492"; gene_version "6"; transcript_id "ENSRNOT00000040505"; transcript_version "8"; exon_number "12"; gene_name "Cop1"; gene_source "ensembl"; gene_biotype "protein_coding"; transcript_name "Cop1-201"; transcript_source "ensembl"; transcript_biotype "protein_coding"; exon_id "ENSRNOE00000466054"; exon_version "1"; tag "Ensembl_canonical";
13	ensembl	CDS	74049911	74050054	0	+	1	gene_id "ENSRNOG00000042492"; gene_version "6"; transcript_id "ENSRNOT00000040505"; transcript_version "8"; exon_number "12"; gene_name "Cop1"; gene_source "ensembl"; gene_biotype "protein_coding"; transcript_name "Cop1-201"; transcript_source "ensembl"; transcript_biotype "protein_coding"; protein_id "ENSRNOP00000048511"; protein_version "7"; tag "Ensembl_canonical";
13	ensembl	exon	74051694	74051802	0	+	.	gene_id "ENSRNOG00000042492"; gene_version "6"; transcript_id "ENSRNOT00000167156"; transcript_version "1"; exon_number "9"; gene_name "Cop1"; gene_source "ensembl"; gene_biotype "protein_coding"; transcript_name "Cop1-202"; transcript_source "ensembl"; transcript_biotype "protein_coding"; exon_id "ENSRNOE00000463028"; exon_version "3";
13	ensembl	CDS	74051694	74051802	0	+	1	gene_id "ENSRNOG00000042492"; gene_version "6"; transcript_id "ENSRNOT00000167156"; transcript_version "1"; exon_number "9"; gene_name "Cop1"; gene_source "ensembl"; gene_biotype "protein_coding"; transcript_name "Cop1-202"; transcript_source "ensembl"; transcript_biotype "protein_coding"; protein_id "ENSRNOP00000103221"; protein_version "1";
13	ensembl	exon	74051694	74051802	0	+	.	gene_id "ENSRNOG00000042492"; gene_version "6"; transcript_id "ENSRNOT00000040505"; transcript_version "8"; exon_number "13"; gene_name "Cop1"; gene_source "ensembl"; gene_biotype "protein_coding"; transcript_name "Cop1-201"; transcript_source "ensembl"; transcript_biotype "protein_coding"; exon_id "ENSRNOE00000463028"; exon_version "3"; tag "Ensembl_canonical";
13	ensembl	CDS	74051694	74051802	0	+	1	gene_id "ENSRNOG00000042492"; gene_version "6"; transcript_id "ENSRNOT00000040505"; transcript_version "8"; exon_number "13"; gene_name "Cop1"; gene_source "ensembl"; gene_biotype "protein_coding"; transcript_name "Cop1-201"; transcript_source "ensembl"; transcript_biotype "protein_coding"; protein_id "ENSRNOP00000048511"; protein_version "7"; tag "Ensembl_canonical";
13	ensembl	exon	74052127	74052208	0	+	.	gene_id "ENSRNOG00000042492"; gene_version "6"; transcript_id "ENSRNOT00000167156"; transcript_version "1"; exon_number "10"; gene_name "Cop1"; gene_source "ensembl"; gene_biotype "protein_coding"; transcript_name "Cop1-202"; transcript_source "ensembl"; transcript_biotype "protein_coding"; exon_id "ENSRNOE00000766418"; exon_version "1";
13	ensembl	CDS	74052127	74052208	0	+	0	gene_id "ENSRNOG00000042492"; gene_version "6"; transcript_id "ENSRNOT00000167156"; transcript_version "1"; exon_number "10"; gene_name "Cop1"; gene_source "ensembl"; gene_biotype "protein_coding"; transcript_name "Cop1-202"; transcript_source "ensembl"; transcript_biotype "protein_coding"; protein_id "ENSRNOP00000103221"; protein_version "1";
13	ensembl	exon	74052127	74052208	0	+	.	gene_id "ENSRNOG00000042492"; gene_version "6"; transcript_id "ENSRNOT00000040505"; transcript_version "8"; exon_number "14"; gene_name "Cop1"; gene_source "ensembl"; gene_biotype "protein_coding"; transcript_name "Cop1-201"; transcript_source "ensembl"; transcript_biotype "protein_coding"; exon_id "ENSRNOE00000766418"; exon_version "1"; tag "Ensembl_canonical";
13	ensembl	CDS	74052127	74052208	0	+	0	gene_id "ENSRNOG00000042492"; gene_version "6"; transcript_id "ENSRNOT00000040505"; transcript_version "8"; exon_number "14"; gene_name "Cop1"; gene_source "ensembl"; gene_biotype "protein_coding"; transcript_name "Cop1-201"; transcript_source "ensembl"; transcript_biotype "protein_coding"; protein_id "ENSRNOP00000048511"; protein_version "7"; tag "Ensembl_canonical";
13	ensembl	exon	74055332	74055448	0	+	.	gene_id "ENSRNOG00000042492"; gene_version "6"; transcript_id "ENSRNOT00000167156"; transcript_version "1"; exon_number "11"; gene_name "Cop1"; gene_source "ensembl"; gene_biotype "protein_coding"; transcript_name "Cop1-202"; transcript_source "ensembl"; transcript_biotype "protein_coding"; exon_id "ENSRNOE00000637729"; exon_version "2";
13	ensembl	CDS	74055332	74055448	0	+	2	gene_id "ENSRNOG00000042492"; gene_version "6"; transcript_id "ENSRNOT00000167156"; transcript_version "1"; exon_number "11"; gene_name "Cop1"; gene_source "ensembl"; gene_biotype "protein_coding"; transcript_name "Cop1-202"; transcript_source "ensembl"; transcript_biotype "protein_coding"; protein_id "ENSRNOP00000103221"; protein_version "1";
13	ensembl	exon	74055332	74055448	0	+	.	gene_id "ENSRNOG00000042492"; gene_version "6"; transcript_id "ENSRNOT00000040505"; transcript_version "8"; exon_number "15"; gene_name "Cop1"; gene_source "ensembl"; gene_biotype "protein_coding"; transcript_name "Cop1-201"; transcript_source "ensembl"; transcript_biotype "protein_coding"; exon_id "ENSRNOE00000637729"; exon_version "2"; tag "Ensembl_canonical";
13	ensembl	CDS	74055332	74055448	0	+	2	gene_id "ENSRNOG00000042492"; gene_version "6"; transcript_id "ENSRNOT00000040505"; transcript_version "8"; exon_number "15"; gene_name "Cop1"; gene_source "ensembl"; gene_biotype "protein_coding"; transcript_name "Cop1-201"; transcript_source "ensembl"; transcript_biotype "protein_coding"; protein_id "ENSRNOP00000048511"; protein_version "7"; tag "Ensembl_canonical";
13	ensembl	exon	74067824	74067941	0	+	.	gene_id "ENSRNOG00000042492"; gene_version "6"; transcript_id "ENSRNOT00000167156"; transcript_version "1"; exon_number "12"; gene_name "Cop1"; gene_source "ensembl"; gene_biotype "protein_coding"; transcript_name "Cop1-202"; transcript_source "ensembl"; transcript_biotype "protein_coding"; exon_id "ENSRNOE00000503638"; exon_version "3";
13	ensembl	CDS	74067824	74067941	0	+	2	gene_id "ENSRNOG00000042492"; gene_version "6"; transcript_id "ENSRNOT00000167156"; transcript_version "1"; exon_number "12"; gene_name "Cop1"; gene_source "ensembl"; gene_biotype "protein_coding"; transcript_name "Cop1-202"; transcript_source "ensembl"; transcript_biotype "protein_coding"; protein_id "ENSRNOP00000103221"; protein_version "1";
13	ensembl	exon	74067824	74067941	0	+	.	gene_id "ENSRNOG00000042492"; gene_version "6"; transcript_id "ENSRNOT00000040505"; transcript_version "8"; exon_number "16"; gene_name "Cop1"; gene_source "ensembl"; gene_biotype "protein_coding"; transcript_name "Cop1-201"; transcript_source "ensembl"; transcript_biotype "protein_coding"; exon_id "ENSRNOE00000503638"; exon_version "3"; tag "Ensembl_canonical";
13	ensembl	CDS	74067824	74067941	0	+	2	gene_id "ENSRNOG00000042492"; gene_version "6"; transcript_id "ENSRNOT00000040505"; transcript_version "8"; exon_number "16"; gene_name "Cop1"; gene_source "ensembl"; gene_biotype "protein_coding"; transcript_name "Cop1-201"; transcript_source "ensembl"; transcript_biotype "protein_coding"; protein_id "ENSRNOP00000048511"; protein_version "7"; tag "Ensembl_canonical";
13	ensembl	exon	74069973	74070097	0	+	.	gene_id "ENSRNOG00000042492"; gene_version "6"; transcript_id "ENSRNOT00000167156"; transcript_version "1"; exon_number "13"; gene_name "Cop1"; gene_source "ensembl"; gene_biotype "protein_coding"; transcript_name "Cop1-202"; transcript_source "ensembl"; transcript_biotype "protein_coding"; exon_id "ENSRNOE00000586428"; exon_version "2";
13	ensembl	CDS	74069973	74070097	0	+	1	gene_id "ENSRNOG00000042492"; gene_version "6"; transcript_id "ENSRNOT00000167156"; transcript_version "1"; exon_number "13"; gene_name "Cop1"; gene_source "ensembl"; gene_biotype "protein_coding"; transcript_name "Cop1-202"; transcript_source "ensembl"; transcript_biotype "protein_coding"; protein_id "ENSRNOP00000103221"; protein_version "1";
13	ensembl	exon	74069973	74070097	0	+	.	gene_id "ENSRNOG00000042492"; gene_version "6"; transcript_id "ENSRNOT00000040505"; transcript_version "8"; exon_number "17"; gene_name "Cop1"; gene_source "ensembl"; gene_biotype "protein_coding"; transcript_name "Cop1-201"; transcript_source "ensembl"; transcript_biotype "protein_coding"; exon_id "ENSRNOE00000586428"; exon_version "2"; tag "Ensembl_canonical";
13	ensembl	CDS	74069973	74070097	0	+	1	gene_id "ENSRNOG00000042492"; gene_version "6"; transcript_id "ENSRNOT00000040505"; transcript_version "8"; exon_number "17"; gene_name "Cop1"; gene_source "ensembl"; gene_biotype "protein_coding"; transcript_name "Cop1-201"; transcript_source "ensembl"; transcript_biotype "protein_coding"; protein_id "ENSRNOP00000048511"; protein_version "7"; tag "Ensembl_canonical";
13	ensembl	exon	74071308	74071468	0	+	.	gene_id "ENSRNOG00000042492"; gene_version "6"; transcript_id "ENSRNOT00000167156"; transcript_version "1"; exon_number "14"; gene_name "Cop1"; gene_source "ensembl"; gene_biotype "protein_coding"; transcript_name "Cop1-202"; transcript_source "ensembl"; transcript_biotype "protein_coding"; exon_id "ENSRNOE00000479373"; exon_version "3";
13	ensembl	CDS	74071308	74071468	0	+	2	gene_id "ENSRNOG00000042492"; gene_version "6"; transcript_id "ENSRNOT00000167156"; transcript_version "1"; exon_number "14"; gene_name "Cop1"; gene_source "ensembl"; gene_biotype "protein_coding"; transcript_name "Cop1-202"; transcript_source "ensembl"; transcript_biotype "protein_coding"; protein_id "ENSRNOP00000103221"; protein_version "1";
13	ensembl	exon	74071308	74071468	0	+	.	gene_id "ENSRNOG00000042492"; gene_version "6"; transcript_id "ENSRNOT00000040505"; transcript_version "8"; exon_number "18"; gene_name "Cop1"; gene_source "ensembl"; gene_biotype "protein_coding"; transcript_name "Cop1-201"; transcript_source "ensembl"; transcript_biotype "protein_coding"; exon_id "ENSRNOE00000479373"; exon_version "3"; tag "Ensembl_canonical";
13	ensembl	CDS	74071308	74071468	0	+	2	gene_id "ENSRNOG00000042492"; gene_version "6"; transcript_id "ENSRNOT00000040505"; transcript_version "8"; exon_number "18"; gene_name "Cop1"; gene_source "ensembl"; gene_biotype "protein_coding"; transcript_name "Cop1-201"; transcript_source "ensembl"; transcript_biotype "protein_coding"; protein_id "ENSRNOP00000048511"; protein_version "7"; tag "Ensembl_canonical";
13	ensembl	gene	74084924	74085063	0	+	.	gene_id "ENSRNOG00000053634"; gene_version "3"; gene_name "Scarna3a"; gene_source "ensembl"; gene_biotype "scaRNA";
13	ensembl	transcript	74084924	74085063	0	+	.	gene_id "ENSRNOG00000053634"; gene_version "3"; transcript_id "ENSRNOT00000088281"; transcript_version "3"; gene_name "Scarna3a"; gene_source "ensembl"; gene_biotype "scaRNA"; transcript_name "Scarna3a-201"; transcript_source "ensembl"; transcript_biotype "scaRNA"; tag "Ensembl_canonical";
13	ensembl	exon	74084924	74085063	0	+	.	gene_id "ENSRNOG00000053634"; gene_version "3"; transcript_id "ENSRNOT00000088281"; transcript_version "3"; exon_number "1"; gene_name "Scarna3a"; gene_source "ensembl"; gene_biotype "scaRNA"; transcript_name "Scarna3a-201"; transcript_source "ensembl"; transcript_biotype "scaRNA"; exon_id "ENSRNOE00000520362"; exon_version "1"; tag "Ensembl_canonical";
13	ensembl	gene	74085000	74085061	0	+	.	gene_id "ENSRNOG00000050256"; gene_version "4"; gene_name "Mir1843b"; gene_source "ensembl"; gene_biotype "miRNA";
13	ensembl	transcript	74085000	74085061	0	+	.	gene_id "ENSRNOG00000050256"; gene_version "4"; transcript_id "ENSRNOT00000075296"; transcript_version "4"; gene_name "Mir1843b"; gene_source "ensembl"; gene_biotype "miRNA"; transcript_name "Mir1843b-201"; transcript_source "ensembl"; transcript_biotype "miRNA"; tag "Ensembl_canonical";
13	ensembl	exon	74085000	74085061	0	+	.	gene_id "ENSRNOG00000050256"; gene_version "4"; transcript_id "ENSRNOT00000075296"; transcript_version "4"; exon_number "1"; gene_name "Mir1843b"; gene_source "ensembl"; gene_biotype "miRNA"; transcript_name "Mir1843b-201"; transcript_source "ensembl"; transcript_biotype "miRNA"; exon_id "ENSRNOE00000468420"; exon_version "2"; tag "Ensembl_canonical";
13	ensembl	exon	74092729	74092773	0	+	.	gene_id "ENSRNOG00000042492"; gene_version "6"; transcript_id "ENSRNOT00000167156"; transcript_version "1"; exon_number "15"; gene_name "Cop1"; gene_source "ensembl"; gene_biotype "protein_coding"; transcript_name "Cop1-202"; transcript_source "ensembl"; transcript_biotype "protein_coding"; exon_id "ENSRNOE00000750960"; exon_version "1";
13	ensembl	CDS	74092729	74092773	0	+	0	gene_id "ENSRNOG00000042492"; gene_version "6"; transcript_id "ENSRNOT00000167156"; transcript_version "1"; exon_number "15"; gene_name "Cop1"; gene_source "ensembl"; gene_biotype "protein_coding"; transcript_name "Cop1-202"; transcript_source "ensembl"; transcript_biotype "protein_coding"; protein_id "ENSRNOP00000103221"; protein_version "1";
13	ensembl	exon	74092729	74092773	0	+	.	gene_id "ENSRNOG00000042492"; gene_version "6"; transcript_id "ENSRNOT00000040505"; transcript_version "8"; exon_number "19"; gene_name "Cop1"; gene_source "ensembl"; gene_biotype "protein_coding"; transcript_name "Cop1-201"; transcript_source "ensembl"; transcript_biotype "protein_coding"; exon_id "ENSRNOE00000750960"; exon_version "1"; tag "Ensembl_canonical";
13	ensembl	CDS	74092729	74092773	0	+	0	gene_id "ENSRNOG00000042492"; gene_version "6"; transcript_id "ENSRNOT00000040505"; transcript_version "8"; exon_number "19"; gene_name "Cop1"; gene_source "ensembl"; gene_biotype "protein_coding"; transcript_name "Cop1-201"; transcript_source "ensembl"; transcript_biotype "protein_coding"; protein_id "ENSRNOP00000048511"; protein_version "7"; tag "Ensembl_canonical";
13	ensembl	CDS	74094651	74094665	0	+	0	gene_id "ENSRNOG00000042492"; gene_version "6"; transcript_id "ENSRNOT00000167156"; transcript_version "1"; exon_number "16"; gene_name "Cop1"; gene_source "ensembl"; gene_biotype "protein_coding"; transcript_name "Cop1-202"; transcript_source "ensembl"; transcript_biotype "protein_coding"; protein_id "ENSRNOP00000103221"; protein_version "1";
13	ensembl	CDS	74094651	74094665	0	+	0	gene_id "ENSRNOG00000042492"; gene_version "6"; transcript_id "ENSRNOT00000040505"; transcript_version "8"; exon_number "20"; gene_name "Cop1"; gene_source "ensembl"; gene_biotype "protein_coding"; transcript_name "Cop1-201"; transcript_source "ensembl"; transcript_biotype "protein_coding"; protein_id "ENSRNOP00000048511"; protein_version "7"; tag "Ensembl_canonical";
13	ensembl	exon	74094651	74095269	0	+	.	gene_id "ENSRNOG00000042492"; gene_version "6"; transcript_id "ENSRNOT00000167156"; transcript_version "1"; exon_number "16"; gene_name "Cop1"; gene_source "ensembl"; gene_biotype "protein_coding"; transcript_name "Cop1-202"; transcript_source "ensembl"; transcript_biotype "protein_coding"; exon_id "ENSRNOE00000798843"; exon_version "1";
13	ensembl	exon	74094651	74095269	0	+	.	gene_id "ENSRNOG00000042492"; gene_version "6"; transcript_id "ENSRNOT00000040505"; transcript_version "8"; exon_number "20"; gene_name "Cop1"; gene_source "ensembl"; gene_biotype "protein_coding"; transcript_name "Cop1-201"; transcript_source "ensembl"; transcript_biotype "protein_coding"; exon_id "ENSRNOE00000798843"; exon_version "1"; tag "Ensembl_canonical";
13	ensembl	stop_codon	74094666	74094668	0	+	0	gene_id "ENSRNOG00000042492"; gene_version "6"; transcript_id "ENSRNOT00000167156"; transcript_version "1"; exon_number "16"; gene_name "Cop1"; gene_source "ensembl"; gene_biotype "protein_coding"; transcript_name "Cop1-202"; transcript_source "ensembl"; transcript_biotype "protein_coding";
13	ensembl	stop_codon	74094666	74094668	0	+	0	gene_id "ENSRNOG00000042492"; gene_version "6"; transcript_id "ENSRNOT00000040505"; transcript_version "8"; exon_number "20"; gene_name "Cop1"; gene_source "ensembl"; gene_biotype "protein_coding"; transcript_name "Cop1-201"; transcript_source "ensembl"; transcript_biotype "protein_coding"; tag "Ensembl_canonical";
13	ensembl	three_prime_utr	74094669	74095269	0	+	.	gene_id "ENSRNOG00000042492"; gene_version "6"; transcript_id "ENSRNOT00000167156"; transcript_version "1"; gene_name "Cop1"; gene_source "ensembl"; gene_biotype "protein_coding"; transcript_name "Cop1-202"; transcript_source "ensembl"; transcript_biotype "protein_coding";
13	ensembl	three_prime_utr	74094669	74095269	0	+	.	gene_id "ENSRNOG00000042492"; gene_version "6"; transcript_id "ENSRNOT00000040505"; transcript_version "8"; gene_name "Cop1"; gene_source "ensembl"; gene_biotype "protein_coding"; transcript_name "Cop1-201"; transcript_source "ensembl"; transcript_biotype "protein_coding"; tag "Ensembl_canonical";
13	ensembl	exon	74109709	74110857	0	+	.	gene_id "ENSRNOG00000086610"; gene_version "1"; transcript_id "ENSRNOT00000143213"; transcript_version "1"; exon_number "1"; gene_source "ensembl"; gene_biotype "lncRNA"; transcript_source "ensembl"; transcript_biotype "lncRNA"; exon_id "ENSRNOE00000703590"; exon_version "1"; tag "Ensembl_canonical";
13	ensembl	gene	74109709	74114687	0	+	.	gene_id "ENSRNOG00000086610"; gene_version "1"; gene_source "ensembl"; gene_biotype "lncRNA";
13	ensembl	transcript	74109709	74114687	0	+	.	gene_id "ENSRNOG00000086610"; gene_version "1"; transcript_id "ENSRNOT00000143213"; transcript_version "1"; gene_source "ensembl"; gene_biotype "lncRNA"; transcript_source "ensembl"; transcript_biotype "lncRNA"; tag "Ensembl_canonical";
13	ensembl	exon	74112468	74114687	0	+	.	gene_id "ENSRNOG00000086610"; gene_version "1"; transcript_id "ENSRNOT00000143213"; transcript_version "1"; exon_number "2"; gene_source "ensembl"; gene_biotype "lncRNA"; transcript_source "ensembl"; transcript_biotype "lncRNA"; exon_id "ENSRNOE00000754674"; exon_version "1"; tag "Ensembl_canonical";
13	sraer114_es	exon	74285284	74285681	170.619500321064	+	.	gene_id "ENSRNOG00000002468"; transcript_id "ENSRNOG00000002468_tx_1"; exon_id "13_74285284_74285681_+"; exonnum "1"; txlen "6885";
13	sraer114_es	exon	74285284	74285681	0.0816809717456697	+	.	gene_id "ENSRNOG00000002468"; transcript_id "ENSRNOG00000002468_tx_10"; exon_id "13_74285284_74285681_+"; exonnum "1"; txlen "7158";
13	sraer114_es	exon	74285284	74285681	30.086037177135	+	.	gene_id "ENSRNOG00000002468"; transcript_id "ENSRNOG00000002468_tx_2"; exon_id "13_74285284_74285681_+"; exonnum "1"; txlen "7087";
13	sraer114_es	exon	74285284	74285681	16.8788965887946	+	.	gene_id "ENSRNOG00000002468"; transcript_id "ENSRNOG00000002468_tx_3"; exon_id "13_74285284_74285681_+"; exonnum "1"; txlen "6723";
13	sraer114_es	exon	74285284	74285681	14.56943330298	+	.	gene_id "ENSRNOG00000002468"; transcript_id "ENSRNOG00000002468_tx_4"; exon_id "13_74285284_74285681_+"; exonnum "1"; txlen "6925";
13	sraer114_es	exon	74285284	74285681	12.3349840216731	+	.	gene_id "ENSRNOG00000002468"; transcript_id "ENSRNOG00000002468_tx_5"; exon_id "13_74285284_74285681_+"; exonnum "1"; txlen "6621";
13	sraer114_es	exon	74285284	74285681	10.5381566124123	+	.	gene_id "ENSRNOG00000002468"; transcript_id "ENSRNOG00000002468_tx_6"; exon_id "13_74285284_74285681_+"; exonnum "1"; txlen "6823";
13	sraer114_es	exon	74285284	74285681	8.84255930424627	+	.	gene_id "ENSRNOG00000002468"; transcript_id "ENSRNOG00000002468_tx_7"; exon_id "13_74285284_74285681_+"; exonnum "1"; txlen "6459";
13	sraer114_es	exon	74285284	74285681	7.72359764195295	+	.	gene_id "ENSRNOG00000002468"; transcript_id "ENSRNOG00000002468_tx_8"; exon_id "13_74285284_74285681_+"; exonnum "1"; txlen "6661";
13	sraer114_es	exon	74285284	74285681	0.13613495290945	+	.	gene_id "ENSRNOG00000002468"; transcript_id "ENSRNOG00000002468_tx_9"; exon_id "13_74285284_74285681_+"; exonnum "1"; txlen "6956";
13	sraer114_es	exon	74456366	74457177	0.0248058840175324	+	.	gene_id "sraer114_gene_15536"; transcript_id "sraer114_gene_15536_tx_1"; exon_id "13_74456366_74457177_+"; exonnum "1"; txlen "928";
13	sraer114_ss	exon	74457226	74457341	0.0248058840175324	+	.	gene_id "sraer114_gene_15536"; transcript_id "sraer114_gene_15536_tx_1"; exon_id "13_74457226_74457341_+"; exonnum "2"; txlen "928";
13	ensembl	exon	74507366	74507463	0	+	.	gene_id "ENSRNOG00000002468"; gene_version "11"; transcript_id "ENSRNOT00000003407"; transcript_version "8"; exon_number "1"; gene_name "Tnr"; gene_source "ensembl"; gene_biotype "protein_coding"; transcript_name "Tnr-201"; transcript_source "ensembl"; transcript_biotype "protein_coding"; exon_id "ENSRNOE00000669475"; exon_version "2"; tag "Ensembl_canonical";
13	ensembl	five_prime_utr	74507366	74507463	0	+	.	gene_id "ENSRNOG00000002468"; gene_version "11"; transcript_id "ENSRNOT00000003407"; transcript_version "8"; gene_name "Tnr"; gene_source "ensembl"; gene_biotype "protein_coding"; transcript_name "Tnr-201"; transcript_source "ensembl"; transcript_biotype "protein_coding"; tag "Ensembl_canonical";
13	ensembl	exon	74507366	74507463	0	+	.	gene_id "ENSRNOG00000002468"; gene_version "11"; transcript_id "ENSRNOT00000164277"; transcript_version "1"; exon_number "1"; gene_name "Tnr"; gene_source "ensembl"; gene_biotype "protein_coding"; transcript_name "Tnr-202"; transcript_source "ensembl"; transcript_biotype "protein_coding"; exon_id "ENSRNOE00000669475"; exon_version "2";
13	ensembl	five_prime_utr	74507366	74507463	0	+	.	gene_id "ENSRNOG00000002468"; gene_version "11"; transcript_id "ENSRNOT00000164277"; transcript_version "1"; gene_name "Tnr"; gene_source "ensembl"; gene_biotype "protein_coding"; transcript_name "Tnr-202"; transcript_source "ensembl"; transcript_biotype "protein_coding";
13	ensembl	gene	74507366	74701115	0	+	.	gene_id "ENSRNOG00000002468"; gene_version "11"; gene_name "Tnr"; gene_source "ensembl"; gene_biotype "protein_coding";
13	ensembl	transcript	74507366	74701115	0	+	.	gene_id "ENSRNOG00000002468"; gene_version "11"; transcript_id "ENSRNOT00000003407"; transcript_version "8"; gene_name "Tnr"; gene_source "ensembl"; gene_biotype "protein_coding"; transcript_name "Tnr-201"; transcript_source "ensembl"; transcript_biotype "protein_coding"; tag "Ensembl_canonical";
13	ensembl	transcript	74507366	74701115	0	+	.	gene_id "ENSRNOG00000002468"; gene_version "11"; transcript_id "ENSRNOT00000164277"; transcript_version "1"; gene_name "Tnr"; gene_source "ensembl"; gene_biotype "protein_coding"; transcript_name "Tnr-202"; transcript_source "ensembl"; transcript_biotype "protein_coding";
13	sraer114_mid	exon	74507367	74507463	170.619500321064	+	.	gene_id "ENSRNOG00000002468"; transcript_id "ENSRNOG00000002468_tx_1"; exon_id "13_74507367_74507463_+"; exonnum "2"; txlen "6885";
13	sraer114_mid	exon	74507367	74507463	16.8788965887946	+	.	gene_id "ENSRNOG00000002468"; transcript_id "ENSRNOG00000002468_tx_3"; exon_id "13_74507367_74507463_+"; exonnum "2"; txlen "6723";
13	sraer114_mid	exon	74507367	74507463	12.3349840216731	+	.	gene_id "ENSRNOG00000002468"; transcript_id "ENSRNOG00000002468_tx_5"; exon_id "13_74507367_74507463_+"; exonnum "2"; txlen "6621";
13	sraer114_mid	exon	74507367	74507463	8.84255930424627	+	.	gene_id "ENSRNOG00000002468"; transcript_id "ENSRNOG00000002468_tx_7"; exon_id "13_74507367_74507463_+"; exonnum "2"; txlen "6459";
13	sraer114_mid	exon	74507367	74507463	0.13613495290945	+	.	gene_id "ENSRNOG00000002468"; transcript_id "ENSRNOG00000002468_tx_9"; exon_id "13_74507367_74507463_+"; exonnum "2"; txlen "6956";
13	sraer114_mid	exon	74507367	74507665	0.0816809717456697	+	.	gene_id "ENSRNOG00000002468"; transcript_id "ENSRNOG00000002468_tx_10"; exon_id "13_74507367_74507665_+"; exonnum "2"; txlen "7158";
13	sraer114_mid	exon	74507367	74507665	30.086037177135	+	.	gene_id "ENSRNOG00000002468"; transcript_id "ENSRNOG00000002468_tx_2"; exon_id "13_74507367_74507665_+"; exonnum "2"; txlen "7087";
13	sraer114_mid	exon	74507367	74507665	14.56943330298	+	.	gene_id "ENSRNOG00000002468"; transcript_id "ENSRNOG00000002468_tx_4"; exon_id "13_74507367_74507665_+"; exonnum "2"; txlen "6925";
13	sraer114_mid	exon	74507367	74507665	10.5381566124123	+	.	gene_id "ENSRNOG00000002468"; transcript_id "ENSRNOG00000002468_tx_6"; exon_id "13_74507367_74507665_+"; exonnum "2"; txlen "6823";
13	sraer114_mid	exon	74507367	74507665	7.72359764195295	+	.	gene_id "ENSRNOG00000002468"; transcript_id "ENSRNOG00000002468_tx_8"; exon_id "13_74507367_74507665_+"; exonnum "2"; txlen "6661";
13	sraer114_mid	exon	74540461	74540531	0.0816809717456697	+	.	gene_id "ENSRNOG00000002468"; transcript_id "ENSRNOG00000002468_tx_10"; exon_id "13_74540461_74540531_+"; exonnum "3"; txlen "7158";
13	sraer114_mid	exon	74540461	74540531	0.13613495290945	+	.	gene_id "ENSRNOG00000002468"; transcript_id "ENSRNOG00000002468_tx_9"; exon_id "13_74540461_74540531_+"; exonnum "3"; txlen "6956";
13	ensembl	five_prime_utr	74625123	74625183	0	+	.	gene_id "ENSRNOG00000002468"; gene_version "11"; transcript_id "ENSRNOT00000003407"; transcript_version "8"; gene_name "Tnr"; gene_source "ensembl"; gene_biotype "protein_coding"; transcript_name "Tnr-201"; transcript_source "ensembl"; transcript_biotype "protein_coding"; tag "Ensembl_canonical";
13	ensembl	five_prime_utr	74625123	74625183	0	+	.	gene_id "ENSRNOG00000002468"; gene_version "11"; transcript_id "ENSRNOT00000164277"; transcript_version "1"; gene_name "Tnr"; gene_source "ensembl"; gene_biotype "protein_coding"; transcript_name "Tnr-202"; transcript_source "ensembl"; transcript_biotype "protein_coding";
13	ensembl	exon	74625123	74625682	0	+	.	gene_id "ENSRNOG00000002468"; gene_version "11"; transcript_id "ENSRNOT00000003407"; transcript_version "8"; exon_number "2"; gene_name "Tnr"; gene_source "ensembl"; gene_biotype "protein_coding"; transcript_name "Tnr-201"; transcript_source "ensembl"; transcript_biotype "protein_coding"; exon_id "ENSRNOE00000023837"; exon_version "4"; tag "Ensembl_canonical";
13	ensembl	exon	74625123	74625682	0	+	.	gene_id "ENSRNOG00000002468"; gene_version "11"; transcript_id "ENSRNOT00000164277"; transcript_version "1"; exon_number "2"; gene_name "Tnr"; gene_source "ensembl"; gene_biotype "protein_coding"; transcript_name "Tnr-202"; transcript_source "ensembl"; transcript_biotype "protein_coding"; exon_id "ENSRNOE00000023837"; exon_version "4";
13	ENSEMBL114_rn	exon	74625123	74625682	170.619500321064	+	.	gene_id "ENSRNOG00000002468"; transcript_id "ENSRNOG00000002468_tx_1"; exon_id "13_74625123_74625682_+"; exonnum "3"; txlen "6885";
13	ENSEMBL114_rn	exon	74625123	74625682	0.0816809717456697	+	.	gene_id "ENSRNOG00000002468"; transcript_id "ENSRNOG00000002468_tx_10"; exon_id "13_74625123_74625682_+"; exonnum "4"; txlen "7158";
13	ENSEMBL114_rn	exon	74625123	74625682	30.086037177135	+	.	gene_id "ENSRNOG00000002468"; transcript_id "ENSRNOG00000002468_tx_2"; exon_id "13_74625123_74625682_+"; exonnum "3"; txlen "7087";
13	ENSEMBL114_rn	exon	74625123	74625682	16.8788965887946	+	.	gene_id "ENSRNOG00000002468"; transcript_id "ENSRNOG00000002468_tx_3"; exon_id "13_74625123_74625682_+"; exonnum "3"; txlen "6723";
13	ENSEMBL114_rn	exon	74625123	74625682	14.56943330298	+	.	gene_id "ENSRNOG00000002468"; transcript_id "ENSRNOG00000002468_tx_4"; exon_id "13_74625123_74625682_+"; exonnum "3"; txlen "6925";
13	ENSEMBL114_rn	exon	74625123	74625682	12.3349840216731	+	.	gene_id "ENSRNOG00000002468"; transcript_id "ENSRNOG00000002468_tx_5"; exon_id "13_74625123_74625682_+"; exonnum "3"; txlen "6621";
13	ENSEMBL114_rn	exon	74625123	74625682	10.5381566124123	+	.	gene_id "ENSRNOG00000002468"; transcript_id "ENSRNOG00000002468_tx_6"; exon_id "13_74625123_74625682_+"; exonnum "3"; txlen "6823";
13	ENSEMBL114_rn	exon	74625123	74625682	8.84255930424627	+	.	gene_id "ENSRNOG00000002468"; transcript_id "ENSRNOG00000002468_tx_7"; exon_id "13_74625123_74625682_+"; exonnum "3"; txlen "6459";
13	ENSEMBL114_rn	exon	74625123	74625682	7.72359764195295	+	.	gene_id "ENSRNOG00000002468"; transcript_id "ENSRNOG00000002468_tx_8"; exon_id "13_74625123_74625682_+"; exonnum "3"; txlen "6661";
13	ENSEMBL114_rn	exon	74625123	74625682	0.13613495290945	+	.	gene_id "ENSRNOG00000002468"; transcript_id "ENSRNOG00000002468_tx_9"; exon_id "13_74625123_74625682_+"; exonnum "4"; txlen "6956";
13	ensembl	start_codon	74625184	74625186	0	+	0	gene_id "ENSRNOG00000002468"; gene_version "11"; transcript_id "ENSRNOT00000003407"; transcript_version "8"; exon_number "2"; gene_name "Tnr"; gene_source "ensembl"; gene_biotype "protein_coding"; transcript_name "Tnr-201"; transcript_source "ensembl"; transcript_biotype "protein_coding"; tag "Ensembl_canonical";
13	ensembl	start_codon	74625184	74625186	0	+	0	gene_id "ENSRNOG00000002468"; gene_version "11"; transcript_id "ENSRNOT00000164277"; transcript_version "1"; exon_number "2"; gene_name "Tnr"; gene_source "ensembl"; gene_biotype "protein_coding"; transcript_name "Tnr-202"; transcript_source "ensembl"; transcript_biotype "protein_coding";
13	ensembl	CDS	74625184	74625682	0	+	0	gene_id "ENSRNOG00000002468"; gene_version "11"; transcript_id "ENSRNOT00000003407"; transcript_version "8"; exon_number "2"; gene_name "Tnr"; gene_source "ensembl"; gene_biotype "protein_coding"; transcript_name "Tnr-201"; transcript_source "ensembl"; transcript_biotype "protein_coding"; protein_id "ENSRNOP00000003407"; protein_version "6"; tag "Ensembl_canonical";
13	ensembl	CDS	74625184	74625682	0	+	0	gene_id "ENSRNOG00000002468"; gene_version "11"; transcript_id "ENSRNOT00000164277"; transcript_version "1"; exon_number "2"; gene_name "Tnr"; gene_source "ensembl"; gene_biotype "protein_coding"; transcript_name "Tnr-202"; transcript_source "ensembl"; transcript_biotype "protein_coding"; protein_id "ENSRNOP00000111223"; protein_version "1";
13	ensembl	exon	74627147	74627623	0	+	.	gene_id "ENSRNOG00000002468"; gene_version "11"; transcript_id "ENSRNOT00000003407"; transcript_version "8"; exon_number "3"; gene_name "Tnr"; gene_source "ensembl"; gene_biotype "protein_coding"; transcript_name "Tnr-201"; transcript_source "ensembl"; transcript_biotype "protein_coding"; exon_id "ENSRNOE00000023853"; exon_version "2"; tag "Ensembl_canonical";
13	ensembl	CDS	74627147	74627623	0	+	2	gene_id "ENSRNOG00000002468"; gene_version "11"; transcript_id "ENSRNOT00000003407"; transcript_version "8"; exon_number "3"; gene_name "Tnr"; gene_source "ensembl"; gene_biotype "protein_coding"; transcript_name "Tnr-201"; transcript_source "ensembl"; transcript_biotype "protein_coding"; protein_id "ENSRNOP00000003407"; protein_version "6"; tag "Ensembl_canonical";
13	ensembl	exon	74627147	74627623	0	+	.	gene_id "ENSRNOG00000002468"; gene_version "11"; transcript_id "ENSRNOT00000164277"; transcript_version "1"; exon_number "3"; gene_name "Tnr"; gene_source "ensembl"; gene_biotype "protein_coding"; transcript_name "Tnr-202"; transcript_source "ensembl"; transcript_biotype "protein_coding"; exon_id "ENSRNOE00000023853"; exon_version "2";
13	ensembl	CDS	74627147	74627623	0	+	2	gene_id "ENSRNOG00000002468"; gene_version "11"; transcript_id "ENSRNOT00000164277"; transcript_version "1"; exon_number "3"; gene_name "Tnr"; gene_source "ensembl"; gene_biotype "protein_coding"; transcript_name "Tnr-202"; transcript_source "ensembl"; transcript_biotype "protein_coding"; protein_id "ENSRNOP00000111223"; protein_version "1";
13	ENSEMBL114_rn	exon	74627147	74627623	170.619500321064	+	.	gene_id "ENSRNOG00000002468"; transcript_id "ENSRNOG00000002468_tx_1"; exon_id "13_74627147_74627623_+"; exonnum "4"; txlen "6885";
13	ENSEMBL114_rn	exon	74627147	74627623	0.0816809717456697	+	.	gene_id "ENSRNOG00000002468"; transcript_id "ENSRNOG00000002468_tx_10"; exon_id "13_74627147_74627623_+"; exonnum "5"; txlen "7158";
13	ENSEMBL114_rn	exon	74627147	74627623	30.086037177135	+	.	gene_id "ENSRNOG00000002468"; transcript_id "ENSRNOG00000002468_tx_2"; exon_id "13_74627147_74627623_+"; exonnum "4"; txlen "7087";
13	ENSEMBL114_rn	exon	74627147	74627623	16.8788965887946	+	.	gene_id "ENSRNOG00000002468"; transcript_id "ENSRNOG00000002468_tx_3"; exon_id "13_74627147_74627623_+"; exonnum "4"; txlen "6723";
13	ENSEMBL114_rn	exon	74627147	74627623	14.56943330298	+	.	gene_id "ENSRNOG00000002468"; transcript_id "ENSRNOG00000002468_tx_4"; exon_id "13_74627147_74627623_+"; exonnum "4"; txlen "6925";
13	ENSEMBL114_rn	exon	74627147	74627623	12.3349840216731	+	.	gene_id "ENSRNOG00000002468"; transcript_id "ENSRNOG00000002468_tx_5"; exon_id "13_74627147_74627623_+"; exonnum "4"; txlen "6621";
13	ENSEMBL114_rn	exon	74627147	74627623	10.5381566124123	+	.	gene_id "ENSRNOG00000002468"; transcript_id "ENSRNOG00000002468_tx_6"; exon_id "13_74627147_74627623_+"; exonnum "4"; txlen "6823";
13	ENSEMBL114_rn	exon	74627147	74627623	8.84255930424627	+	.	gene_id "ENSRNOG00000002468"; transcript_id "ENSRNOG00000002468_tx_7"; exon_id "13_74627147_74627623_+"; exonnum "4"; txlen "6459";
13	ENSEMBL114_rn	exon	74627147	74627623	7.72359764195295	+	.	gene_id "ENSRNOG00000002468"; transcript_id "ENSRNOG00000002468_tx_8"; exon_id "13_74627147_74627623_+"; exonnum "4"; txlen "6661";
13	ENSEMBL114_rn	exon	74627147	74627623	0.13613495290945	+	.	gene_id "ENSRNOG00000002468"; transcript_id "ENSRNOG00000002468_tx_9"; exon_id "13_74627147_74627623_+"; exonnum "5"; txlen "6956";
13	ensembl	exon	74633576	74633839	0	+	.	gene_id "ENSRNOG00000002468"; gene_version "11"; transcript_id "ENSRNOT00000003407"; transcript_version "8"; exon_number "4"; gene_name "Tnr"; gene_source "ensembl"; gene_biotype "protein_coding"; transcript_name "Tnr-201"; transcript_source "ensembl"; transcript_biotype "protein_coding"; exon_id "ENSRNOE00000275890"; exon_version "1"; tag "Ensembl_canonical";
13	ensembl	CDS	74633576	74633839	0	+	2	gene_id "ENSRNOG00000002468"; gene_version "11"; transcript_id "ENSRNOT00000003407"; transcript_version "8"; exon_number "4"; gene_name "Tnr"; gene_source "ensembl"; gene_biotype "protein_coding"; transcript_name "Tnr-201"; transcript_source "ensembl"; transcript_biotype "protein_coding"; protein_id "ENSRNOP00000003407"; protein_version "6"; tag "Ensembl_canonical";
13	ensembl	exon	74633576	74633839	0	+	.	gene_id "ENSRNOG00000002468"; gene_version "11"; transcript_id "ENSRNOT00000164277"; transcript_version "1"; exon_number "4"; gene_name "Tnr"; gene_source "ensembl"; gene_biotype "protein_coding"; transcript_name "Tnr-202"; transcript_source "ensembl"; transcript_biotype "protein_coding"; exon_id "ENSRNOE00000275890"; exon_version "1";
13	ensembl	CDS	74633576	74633839	0	+	2	gene_id "ENSRNOG00000002468"; gene_version "11"; transcript_id "ENSRNOT00000164277"; transcript_version "1"; exon_number "4"; gene_name "Tnr"; gene_source "ensembl"; gene_biotype "protein_coding"; transcript_name "Tnr-202"; transcript_source "ensembl"; transcript_biotype "protein_coding"; protein_id "ENSRNOP00000111223"; protein_version "1";
13	ENSEMBL114_rn	exon	74633576	74633839	170.619500321064	+	.	gene_id "ENSRNOG00000002468"; transcript_id "ENSRNOG00000002468_tx_1"; exon_id "13_74633576_74633839_+"; exonnum "5"; txlen "6885";
13	ENSEMBL114_rn	exon	74633576	74633839	0.0816809717456697	+	.	gene_id "ENSRNOG00000002468"; transcript_id "ENSRNOG00000002468_tx_10"; exon_id "13_74633576_74633839_+"; exonnum "6"; txlen "7158";
13	ENSEMBL114_rn	exon	74633576	74633839	30.086037177135	+	.	gene_id "ENSRNOG00000002468"; transcript_id "ENSRNOG00000002468_tx_2"; exon_id "13_74633576_74633839_+"; exonnum "5"; txlen "7087";
13	ENSEMBL114_rn	exon	74633576	74633839	16.8788965887946	+	.	gene_id "ENSRNOG00000002468"; transcript_id "ENSRNOG00000002468_tx_3"; exon_id "13_74633576_74633839_+"; exonnum "5"; txlen "6723";
13	ENSEMBL114_rn	exon	74633576	74633839	14.56943330298	+	.	gene_id "ENSRNOG00000002468"; transcript_id "ENSRNOG00000002468_tx_4"; exon_id "13_74633576_74633839_+"; exonnum "5"; txlen "6925";
13	ENSEMBL114_rn	exon	74633576	74633839	0.13613495290945	+	.	gene_id "ENSRNOG00000002468"; transcript_id "ENSRNOG00000002468_tx_9"; exon_id "13_74633576_74633839_+"; exonnum "6"; txlen "6956";
13	ensembl	exon	74636558	74636673	0	+	.	gene_id "ENSRNOG00000002468"; gene_version "11"; transcript_id "ENSRNOT00000003407"; transcript_version "8"; exon_number "5"; gene_name "Tnr"; gene_source "ensembl"; gene_biotype "protein_coding"; transcript_name "Tnr-201"; transcript_source "ensembl"; transcript_biotype "protein_coding"; exon_id "ENSRNOE00000275887"; exon_version "1"; tag "Ensembl_canonical";
13	ensembl	CDS	74636558	74636673	0	+	2	gene_id "ENSRNOG00000002468"; gene_version "11"; transcript_id "ENSRNOT00000003407"; transcript_version "8"; exon_number "5"; gene_name "Tnr"; gene_source "ensembl"; gene_biotype "protein_coding"; transcript_name "Tnr-201"; transcript_source "ensembl"; transcript_biotype "protein_coding"; protein_id "ENSRNOP00000003407"; protein_version "6"; tag "Ensembl_canonical";
13	ensembl	exon	74636558	74636673	0	+	.	gene_id "ENSRNOG00000002468"; gene_version "11"; transcript_id "ENSRNOT00000164277"; transcript_version "1"; exon_number "5"; gene_name "Tnr"; gene_source "ensembl"; gene_biotype "protein_coding"; transcript_name "Tnr-202"; transcript_source "ensembl"; transcript_biotype "protein_coding"; exon_id "ENSRNOE00000275887"; exon_version "1";
13	ensembl	CDS	74636558	74636673	0	+	2	gene_id "ENSRNOG00000002468"; gene_version "11"; transcript_id "ENSRNOT00000164277"; transcript_version "1"; exon_number "5"; gene_name "Tnr"; gene_source "ensembl"; gene_biotype "protein_coding"; transcript_name "Tnr-202"; transcript_source "ensembl"; transcript_biotype "protein_coding"; protein_id "ENSRNOP00000111223"; protein_version "1";
13	ENSEMBL114_rn	exon	74636558	74636673	170.619500321064	+	.	gene_id "ENSRNOG00000002468"; transcript_id "ENSRNOG00000002468_tx_1"; exon_id "13_74636558_74636673_+"; exonnum "6"; txlen "6885";
13	ENSEMBL114_rn	exon	74636558	74636673	0.0816809717456697	+	.	gene_id "ENSRNOG00000002468"; transcript_id "ENSRNOG00000002468_tx_10"; exon_id "13_74636558_74636673_+"; exonnum "7"; txlen "7158";
13	ENSEMBL114_rn	exon	74636558	74636673	30.086037177135	+	.	gene_id "ENSRNOG00000002468"; transcript_id "ENSRNOG00000002468_tx_2"; exon_id "13_74636558_74636673_+"; exonnum "6"; txlen "7087";
13	ENSEMBL114_rn	exon	74636558	74636673	16.8788965887946	+	.	gene_id "ENSRNOG00000002468"; transcript_id "ENSRNOG00000002468_tx_3"; exon_id "13_74636558_74636673_+"; exonnum "6"; txlen "6723";
13	ENSEMBL114_rn	exon	74636558	74636673	14.56943330298	+	.	gene_id "ENSRNOG00000002468"; transcript_id "ENSRNOG00000002468_tx_4"; exon_id "13_74636558_74636673_+"; exonnum "6"; txlen "6925";
13	ENSEMBL114_rn	exon	74636558	74636673	12.3349840216731	+	.	gene_id "ENSRNOG00000002468"; transcript_id "ENSRNOG00000002468_tx_5"; exon_id "13_74636558_74636673_+"; exonnum "5"; txlen "6621";
13	ENSEMBL114_rn	exon	74636558	74636673	10.5381566124123	+	.	gene_id "ENSRNOG00000002468"; transcript_id "ENSRNOG00000002468_tx_6"; exon_id "13_74636558_74636673_+"; exonnum "5"; txlen "6823";
13	ENSEMBL114_rn	exon	74636558	74636673	8.84255930424627	+	.	gene_id "ENSRNOG00000002468"; transcript_id "ENSRNOG00000002468_tx_7"; exon_id "13_74636558_74636673_+"; exonnum "5"; txlen "6459";
13	ENSEMBL114_rn	exon	74636558	74636673	7.72359764195295	+	.	gene_id "ENSRNOG00000002468"; transcript_id "ENSRNOG00000002468_tx_8"; exon_id "13_74636558_74636673_+"; exonnum "5"; txlen "6661";
13	ENSEMBL114_rn	exon	74636558	74636673	0.13613495290945	+	.	gene_id "ENSRNOG00000002468"; transcript_id "ENSRNOG00000002468_tx_9"; exon_id "13_74636558_74636673_+"; exonnum "7"; txlen "6956";
13	ensembl	exon	74638927	74639077	0	+	.	gene_id "ENSRNOG00000002468"; gene_version "11"; transcript_id "ENSRNOT00000003407"; transcript_version "8"; exon_number "6"; gene_name "Tnr"; gene_source "ensembl"; gene_biotype "protein_coding"; transcript_name "Tnr-201"; transcript_source "ensembl"; transcript_biotype "protein_coding"; exon_id "ENSRNOE00000275881"; exon_version "1"; tag "Ensembl_canonical";
13	ensembl	CDS	74638927	74639077	0	+	0	gene_id "ENSRNOG00000002468"; gene_version "11"; transcript_id "ENSRNOT00000003407"; transcript_version "8"; exon_number "6"; gene_name "Tnr"; gene_source "ensembl"; gene_biotype "protein_coding"; transcript_name "Tnr-201"; transcript_source "ensembl"; transcript_biotype "protein_coding"; protein_id "ENSRNOP00000003407"; protein_version "6"; tag "Ensembl_canonical";
13	ensembl	exon	74638927	74639077	0	+	.	gene_id "ENSRNOG00000002468"; gene_version "11"; transcript_id "ENSRNOT00000164277"; transcript_version "1"; exon_number "6"; gene_name "Tnr"; gene_source "ensembl"; gene_biotype "protein_coding"; transcript_name "Tnr-202"; transcript_source "ensembl"; transcript_biotype "protein_coding"; exon_id "ENSRNOE00000275881"; exon_version "1";
13	ensembl	CDS	74638927	74639077	0	+	0	gene_id "ENSRNOG00000002468"; gene_version "11"; transcript_id "ENSRNOT00000164277"; transcript_version "1"; exon_number "6"; gene_name "Tnr"; gene_source "ensembl"; gene_biotype "protein_coding"; transcript_name "Tnr-202"; transcript_source "ensembl"; transcript_biotype "protein_coding"; protein_id "ENSRNOP00000111223"; protein_version "1";
13	ENSEMBL114_rn	exon	74638927	74639077	170.619500321064	+	.	gene_id "ENSRNOG00000002468"; transcript_id "ENSRNOG00000002468_tx_1"; exon_id "13_74638927_74639077_+"; exonnum "7"; txlen "6885";
13	ENSEMBL114_rn	exon	74638927	74639077	0.0816809717456697	+	.	gene_id "ENSRNOG00000002468"; transcript_id "ENSRNOG00000002468_tx_10"; exon_id "13_74638927_74639077_+"; exonnum "8"; txlen "7158";
13	ENSEMBL114_rn	exon	74638927	74639077	30.086037177135	+	.	gene_id "ENSRNOG00000002468"; transcript_id "ENSRNOG00000002468_tx_2"; exon_id "13_74638927_74639077_+"; exonnum "7"; txlen "7087";
13	ENSEMBL114_rn	exon	74638927	74639077	16.8788965887946	+	.	gene_id "ENSRNOG00000002468"; transcript_id "ENSRNOG00000002468_tx_3"; exon_id "13_74638927_74639077_+"; exonnum "7"; txlen "6723";
13	ENSEMBL114_rn	exon	74638927	74639077	14.56943330298	+	.	gene_id "ENSRNOG00000002468"; transcript_id "ENSRNOG00000002468_tx_4"; exon_id "13_74638927_74639077_+"; exonnum "7"; txlen "6925";
13	ENSEMBL114_rn	exon	74638927	74639077	12.3349840216731	+	.	gene_id "ENSRNOG00000002468"; transcript_id "ENSRNOG00000002468_tx_5"; exon_id "13_74638927_74639077_+"; exonnum "6"; txlen "6621";
13	ENSEMBL114_rn	exon	74638927	74639077	10.5381566124123	+	.	gene_id "ENSRNOG00000002468"; transcript_id "ENSRNOG00000002468_tx_6"; exon_id "13_74638927_74639077_+"; exonnum "6"; txlen "6823";
13	ENSEMBL114_rn	exon	74638927	74639077	8.84255930424627	+	.	gene_id "ENSRNOG00000002468"; transcript_id "ENSRNOG00000002468_tx_7"; exon_id "13_74638927_74639077_+"; exonnum "6"; txlen "6459";
13	ENSEMBL114_rn	exon	74638927	74639077	7.72359764195295	+	.	gene_id "ENSRNOG00000002468"; transcript_id "ENSRNOG00000002468_tx_8"; exon_id "13_74638927_74639077_+"; exonnum "6"; txlen "6661";
13	ENSEMBL114_rn	exon	74638927	74639077	0.13613495290945	+	.	gene_id "ENSRNOG00000002468"; transcript_id "ENSRNOG00000002468_tx_9"; exon_id "13_74638927_74639077_+"; exonnum "8"; txlen "6956";
13	ensembl	exon	74642925	74643194	0	+	.	gene_id "ENSRNOG00000002468"; gene_version "11"; transcript_id "ENSRNOT00000003407"; transcript_version "8"; exon_number "7"; gene_name "Tnr"; gene_source "ensembl"; gene_biotype "protein_coding"; transcript_name "Tnr-201"; transcript_source "ensembl"; transcript_biotype "protein_coding"; exon_id "ENSRNOE00000023683"; exon_version "2"; tag "Ensembl_canonical";
13	ensembl	CDS	74642925	74643194	0	+	2	gene_id "ENSRNOG00000002468"; gene_version "11"; transcript_id "ENSRNOT00000003407"; transcript_version "8"; exon_number "7"; gene_name "Tnr"; gene_source "ensembl"; gene_biotype "protein_coding"; transcript_name "Tnr-201"; transcript_source "ensembl"; transcript_biotype "protein_coding"; protein_id "ENSRNOP00000003407"; protein_version "6"; tag "Ensembl_canonical";
13	ensembl	exon	74642925	74643194	0	+	.	gene_id "ENSRNOG00000002468"; gene_version "11"; transcript_id "ENSRNOT00000164277"; transcript_version "1"; exon_number "7"; gene_name "Tnr"; gene_source "ensembl"; gene_biotype "protein_coding"; transcript_name "Tnr-202"; transcript_source "ensembl"; transcript_biotype "protein_coding"; exon_id "ENSRNOE00000023683"; exon_version "2";
13	ensembl	CDS	74642925	74643194	0	+	2	gene_id "ENSRNOG00000002468"; gene_version "11"; transcript_id "ENSRNOT00000164277"; transcript_version "1"; exon_number "7"; gene_name "Tnr"; gene_source "ensembl"; gene_biotype "protein_coding"; transcript_name "Tnr-202"; transcript_source "ensembl"; transcript_biotype "protein_coding"; protein_id "ENSRNOP00000111223"; protein_version "1";
13	ENSEMBL114_rn	exon	74642925	74643194	170.619500321064	+	.	gene_id "ENSRNOG00000002468"; transcript_id "ENSRNOG00000002468_tx_1"; exon_id "13_74642925_74643194_+"; exonnum "8"; txlen "6885";
13	ENSEMBL114_rn	exon	74642925	74643194	0.0816809717456697	+	.	gene_id "ENSRNOG00000002468"; transcript_id "ENSRNOG00000002468_tx_10"; exon_id "13_74642925_74643194_+"; exonnum "9"; txlen "7158";
13	ENSEMBL114_rn	exon	74642925	74643194	30.086037177135	+	.	gene_id "ENSRNOG00000002468"; transcript_id "ENSRNOG00000002468_tx_2"; exon_id "13_74642925_74643194_+"; exonnum "8"; txlen "7087";
13	ENSEMBL114_rn	exon	74642925	74643194	16.8788965887946	+	.	gene_id "ENSRNOG00000002468"; transcript_id "ENSRNOG00000002468_tx_3"; exon_id "13_74642925_74643194_+"; exonnum "8"; txlen "6723";
13	ENSEMBL114_rn	exon	74642925	74643194	14.56943330298	+	.	gene_id "ENSRNOG00000002468"; transcript_id "ENSRNOG00000002468_tx_4"; exon_id "13_74642925_74643194_+"; exonnum "8"; txlen "6925";
13	ENSEMBL114_rn	exon	74642925	74643194	12.3349840216731	+	.	gene_id "ENSRNOG00000002468"; transcript_id "ENSRNOG00000002468_tx_5"; exon_id "13_74642925_74643194_+"; exonnum "7"; txlen "6621";
13	ENSEMBL114_rn	exon	74642925	74643194	10.5381566124123	+	.	gene_id "ENSRNOG00000002468"; transcript_id "ENSRNOG00000002468_tx_6"; exon_id "13_74642925_74643194_+"; exonnum "7"; txlen "6823";
13	ENSEMBL114_rn	exon	74642925	74643194	8.84255930424627	+	.	gene_id "ENSRNOG00000002468"; transcript_id "ENSRNOG00000002468_tx_7"; exon_id "13_74642925_74643194_+"; exonnum "7"; txlen "6459";
13	ENSEMBL114_rn	exon	74642925	74643194	7.72359764195295	+	.	gene_id "ENSRNOG00000002468"; transcript_id "ENSRNOG00000002468_tx_8"; exon_id "13_74642925_74643194_+"; exonnum "7"; txlen "6661";
13	ENSEMBL114_rn	exon	74642925	74643194	0.13613495290945	+	.	gene_id "ENSRNOG00000002468"; transcript_id "ENSRNOG00000002468_tx_9"; exon_id "13_74642925_74643194_+"; exonnum "9"; txlen "6956";
13	ensembl	exon	74648915	74649100	0	+	.	gene_id "ENSRNOG00000002468"; gene_version "11"; transcript_id "ENSRNOT00000003407"; transcript_version "8"; exon_number "8"; gene_name "Tnr"; gene_source "ensembl"; gene_biotype "protein_coding"; transcript_name "Tnr-201"; transcript_source "ensembl"; transcript_biotype "protein_coding"; exon_id "ENSRNOE00000023870"; exon_version "1"; tag "Ensembl_canonical";
13	ensembl	CDS	74648915	74649100	0	+	2	gene_id "ENSRNOG00000002468"; gene_version "11"; transcript_id "ENSRNOT00000003407"; transcript_version "8"; exon_number "8"; gene_name "Tnr"; gene_source "ensembl"; gene_biotype "protein_coding"; transcript_name "Tnr-201"; transcript_source "ensembl"; transcript_biotype "protein_coding"; protein_id "ENSRNOP00000003407"; protein_version "6"; tag "Ensembl_canonical";
13	ensembl	exon	74648915	74649100	0	+	.	gene_id "ENSRNOG00000002468"; gene_version "11"; transcript_id "ENSRNOT00000164277"; transcript_version "1"; exon_number "8"; gene_name "Tnr"; gene_source "ensembl"; gene_biotype "protein_coding"; transcript_name "Tnr-202"; transcript_source "ensembl"; transcript_biotype "protein_coding"; exon_id "ENSRNOE00000023870"; exon_version "1";
13	ensembl	CDS	74648915	74649100	0	+	2	gene_id "ENSRNOG00000002468"; gene_version "11"; transcript_id "ENSRNOT00000164277"; transcript_version "1"; exon_number "8"; gene_name "Tnr"; gene_source "ensembl"; gene_biotype "protein_coding"; transcript_name "Tnr-202"; transcript_source "ensembl"; transcript_biotype "protein_coding"; protein_id "ENSRNOP00000111223"; protein_version "1";
13	ENSEMBL114_rn	exon	74648915	74649100	170.619500321064	+	.	gene_id "ENSRNOG00000002468"; transcript_id "ENSRNOG00000002468_tx_1"; exon_id "13_74648915_74649100_+"; exonnum "9"; txlen "6885";
13	ENSEMBL114_rn	exon	74648915	74649100	0.0816809717456697	+	.	gene_id "ENSRNOG00000002468"; transcript_id "ENSRNOG00000002468_tx_10"; exon_id "13_74648915_74649100_+"; exonnum "10"; txlen "7158";
13	ENSEMBL114_rn	exon	74648915	74649100	30.086037177135	+	.	gene_id "ENSRNOG00000002468"; transcript_id "ENSRNOG00000002468_tx_2"; exon_id "13_74648915_74649100_+"; exonnum "9"; txlen "7087";
13	ENSEMBL114_rn	exon	74648915	74649100	16.8788965887946	+	.	gene_id "ENSRNOG00000002468"; transcript_id "ENSRNOG00000002468_tx_3"; exon_id "13_74648915_74649100_+"; exonnum "9"; txlen "6723";
13	ENSEMBL114_rn	exon	74648915	74649100	14.56943330298	+	.	gene_id "ENSRNOG00000002468"; transcript_id "ENSRNOG00000002468_tx_4"; exon_id "13_74648915_74649100_+"; exonnum "9"; txlen "6925";
13	ENSEMBL114_rn	exon	74648915	74649100	12.3349840216731	+	.	gene_id "ENSRNOG00000002468"; transcript_id "ENSRNOG00000002468_tx_5"; exon_id "13_74648915_74649100_+"; exonnum "8"; txlen "6621";
13	ENSEMBL114_rn	exon	74648915	74649100	10.5381566124123	+	.	gene_id "ENSRNOG00000002468"; transcript_id "ENSRNOG00000002468_tx_6"; exon_id "13_74648915_74649100_+"; exonnum "8"; txlen "6823";
13	ENSEMBL114_rn	exon	74648915	74649100	8.84255930424627	+	.	gene_id "ENSRNOG00000002468"; transcript_id "ENSRNOG00000002468_tx_7"; exon_id "13_74648915_74649100_+"; exonnum "8"; txlen "6459";
13	ENSEMBL114_rn	exon	74648915	74649100	7.72359764195295	+	.	gene_id "ENSRNOG00000002468"; transcript_id "ENSRNOG00000002468_tx_8"; exon_id "13_74648915_74649100_+"; exonnum "8"; txlen "6661";
13	ENSEMBL114_rn	exon	74648915	74649100	0.13613495290945	+	.	gene_id "ENSRNOG00000002468"; transcript_id "ENSRNOG00000002468_tx_9"; exon_id "13_74648915_74649100_+"; exonnum "10"; txlen "6956";
13	ensembl	exon	74659827	74659916	0	+	.	gene_id "ENSRNOG00000002468"; gene_version "11"; transcript_id "ENSRNOT00000003407"; transcript_version "8"; exon_number "9"; gene_name "Tnr"; gene_source "ensembl"; gene_biotype "protein_coding"; transcript_name "Tnr-201"; transcript_source "ensembl"; transcript_biotype "protein_coding"; exon_id "ENSRNOE00000023692"; exon_version "1"; tag "Ensembl_canonical";
13	ensembl	CDS	74659827	74659916	0	+	2	gene_id "ENSRNOG00000002468"; gene_version "11"; transcript_id "ENSRNOT00000003407"; transcript_version "8"; exon_number "9"; gene_name "Tnr"; gene_source "ensembl"; gene_biotype "protein_coding"; transcript_name "Tnr-201"; transcript_source "ensembl"; transcript_biotype "protein_coding"; protein_id "ENSRNOP00000003407"; protein_version "6"; tag "Ensembl_canonical";
13	ensembl	exon	74659827	74659916	0	+	.	gene_id "ENSRNOG00000002468"; gene_version "11"; transcript_id "ENSRNOT00000164277"; transcript_version "1"; exon_number "9"; gene_name "Tnr"; gene_source "ensembl"; gene_biotype "protein_coding"; transcript_name "Tnr-202"; transcript_source "ensembl"; transcript_biotype "protein_coding"; exon_id "ENSRNOE00000023692"; exon_version "1";
13	ensembl	CDS	74659827	74659916	0	+	2	gene_id "ENSRNOG00000002468"; gene_version "11"; transcript_id "ENSRNOT00000164277"; transcript_version "1"; exon_number "9"; gene_name "Tnr"; gene_source "ensembl"; gene_biotype "protein_coding"; transcript_name "Tnr-202"; transcript_source "ensembl"; transcript_biotype "protein_coding"; protein_id "ENSRNOP00000111223"; protein_version "1";
13	ENSEMBL114_rn	exon	74659827	74659916	170.619500321064	+	.	gene_id "ENSRNOG00000002468"; transcript_id "ENSRNOG00000002468_tx_1"; exon_id "13_74659827_74659916_+"; exonnum "10"; txlen "6885";
13	ENSEMBL114_rn	exon	74659827	74659916	0.0816809717456697	+	.	gene_id "ENSRNOG00000002468"; transcript_id "ENSRNOG00000002468_tx_10"; exon_id "13_74659827_74659916_+"; exonnum "11"; txlen "7158";
13	ENSEMBL114_rn	exon	74659827	74659916	30.086037177135	+	.	gene_id "ENSRNOG00000002468"; transcript_id "ENSRNOG00000002468_tx_2"; exon_id "13_74659827_74659916_+"; exonnum "10"; txlen "7087";
13	ENSEMBL114_rn	exon	74659827	74659916	16.8788965887946	+	.	gene_id "ENSRNOG00000002468"; transcript_id "ENSRNOG00000002468_tx_3"; exon_id "13_74659827_74659916_+"; exonnum "10"; txlen "6723";
13	ENSEMBL114_rn	exon	74659827	74659916	14.56943330298	+	.	gene_id "ENSRNOG00000002468"; transcript_id "ENSRNOG00000002468_tx_4"; exon_id "13_74659827_74659916_+"; exonnum "10"; txlen "6925";
13	ENSEMBL114_rn	exon	74659827	74659916	12.3349840216731	+	.	gene_id "ENSRNOG00000002468"; transcript_id "ENSRNOG00000002468_tx_5"; exon_id "13_74659827_74659916_+"; exonnum "9"; txlen "6621";
13	ENSEMBL114_rn	exon	74659827	74659916	10.5381566124123	+	.	gene_id "ENSRNOG00000002468"; transcript_id "ENSRNOG00000002468_tx_6"; exon_id "13_74659827_74659916_+"; exonnum "9"; txlen "6823";
13	ENSEMBL114_rn	exon	74659827	74659916	8.84255930424627	+	.	gene_id "ENSRNOG00000002468"; transcript_id "ENSRNOG00000002468_tx_7"; exon_id "13_74659827_74659916_+"; exonnum "9"; txlen "6459";
13	ENSEMBL114_rn	exon	74659827	74659916	7.72359764195295	+	.	gene_id "ENSRNOG00000002468"; transcript_id "ENSRNOG00000002468_tx_8"; exon_id "13_74659827_74659916_+"; exonnum "9"; txlen "6661";
13	ENSEMBL114_rn	exon	74659827	74659916	0.13613495290945	+	.	gene_id "ENSRNOG00000002468"; transcript_id "ENSRNOG00000002468_tx_9"; exon_id "13_74659827_74659916_+"; exonnum "11"; txlen "6956";
13	ensembl	exon	74661143	74661406	0	+	.	gene_id "ENSRNOG00000002468"; gene_version "11"; transcript_id "ENSRNOT00000003407"; transcript_version "8"; exon_number "10"; gene_name "Tnr"; gene_source "ensembl"; gene_biotype "protein_coding"; transcript_name "Tnr-201"; transcript_source "ensembl"; transcript_biotype "protein_coding"; exon_id "ENSRNOE00000275858"; exon_version "1"; tag "Ensembl_canonical";
13	ensembl	CDS	74661143	74661406	0	+	2	gene_id "ENSRNOG00000002468"; gene_version "11"; transcript_id "ENSRNOT00000003407"; transcript_version "8"; exon_number "10"; gene_name "Tnr"; gene_source "ensembl"; gene_biotype "protein_coding"; transcript_name "Tnr-201"; transcript_source "ensembl"; transcript_biotype "protein_coding"; protein_id "ENSRNOP00000003407"; protein_version "6"; tag "Ensembl_canonical";
13	ensembl	exon	74661143	74661406	0	+	.	gene_id "ENSRNOG00000002468"; gene_version "11"; transcript_id "ENSRNOT00000164277"; transcript_version "1"; exon_number "10"; gene_name "Tnr"; gene_source "ensembl"; gene_biotype "protein_coding"; transcript_name "Tnr-202"; transcript_source "ensembl"; transcript_biotype "protein_coding"; exon_id "ENSRNOE00000275858"; exon_version "1";
13	ensembl	CDS	74661143	74661406	0	+	2	gene_id "ENSRNOG00000002468"; gene_version "11"; transcript_id "ENSRNOT00000164277"; transcript_version "1"; exon_number "10"; gene_name "Tnr"; gene_source "ensembl"; gene_biotype "protein_coding"; transcript_name "Tnr-202"; transcript_source "ensembl"; transcript_biotype "protein_coding"; protein_id "ENSRNOP00000111223"; protein_version "1";
13	ENSEMBL114_rn	exon	74661143	74661406	170.619500321064	+	.	gene_id "ENSRNOG00000002468"; transcript_id "ENSRNOG00000002468_tx_1"; exon_id "13_74661143_74661406_+"; exonnum "11"; txlen "6885";
13	ENSEMBL114_rn	exon	74661143	74661406	0.0816809717456697	+	.	gene_id "ENSRNOG00000002468"; transcript_id "ENSRNOG00000002468_tx_10"; exon_id "13_74661143_74661406_+"; exonnum "12"; txlen "7158";
13	ENSEMBL114_rn	exon	74661143	74661406	30.086037177135	+	.	gene_id "ENSRNOG00000002468"; transcript_id "ENSRNOG00000002468_tx_2"; exon_id "13_74661143_74661406_+"; exonnum "11"; txlen "7087";
13	ENSEMBL114_rn	exon	74661143	74661406	16.8788965887946	+	.	gene_id "ENSRNOG00000002468"; transcript_id "ENSRNOG00000002468_tx_3"; exon_id "13_74661143_74661406_+"; exonnum "11"; txlen "6723";
13	ENSEMBL114_rn	exon	74661143	74661406	14.56943330298	+	.	gene_id "ENSRNOG00000002468"; transcript_id "ENSRNOG00000002468_tx_4"; exon_id "13_74661143_74661406_+"; exonnum "11"; txlen "6925";
13	ENSEMBL114_rn	exon	74661143	74661406	12.3349840216731	+	.	gene_id "ENSRNOG00000002468"; transcript_id "ENSRNOG00000002468_tx_5"; exon_id "13_74661143_74661406_+"; exonnum "10"; txlen "6621";
13	ENSEMBL114_rn	exon	74661143	74661406	10.5381566124123	+	.	gene_id "ENSRNOG00000002468"; transcript_id "ENSRNOG00000002468_tx_6"; exon_id "13_74661143_74661406_+"; exonnum "10"; txlen "6823";
13	ENSEMBL114_rn	exon	74661143	74661406	8.84255930424627	+	.	gene_id "ENSRNOG00000002468"; transcript_id "ENSRNOG00000002468_tx_7"; exon_id "13_74661143_74661406_+"; exonnum "10"; txlen "6459";
13	ENSEMBL114_rn	exon	74661143	74661406	7.72359764195295	+	.	gene_id "ENSRNOG00000002468"; transcript_id "ENSRNOG00000002468_tx_8"; exon_id "13_74661143_74661406_+"; exonnum "10"; txlen "6661";
13	ENSEMBL114_rn	exon	74661143	74661406	0.13613495290945	+	.	gene_id "ENSRNOG00000002468"; transcript_id "ENSRNOG00000002468_tx_9"; exon_id "13_74661143_74661406_+"; exonnum "12"; txlen "6956";
13	ensembl	exon	74662070	74662339	0	+	.	gene_id "ENSRNOG00000002468"; gene_version "11"; transcript_id "ENSRNOT00000003407"; transcript_version "8"; exon_number "11"; gene_name "Tnr"; gene_source "ensembl"; gene_biotype "protein_coding"; transcript_name "Tnr-201"; transcript_source "ensembl"; transcript_biotype "protein_coding"; exon_id "ENSRNOE00000512858"; exon_version "1"; tag "Ensembl_canonical";
13	ensembl	CDS	74662070	74662339	0	+	2	gene_id "ENSRNOG00000002468"; gene_version "11"; transcript_id "ENSRNOT00000003407"; transcript_version "8"; exon_number "11"; gene_name "Tnr"; gene_source "ensembl"; gene_biotype "protein_coding"; transcript_name "Tnr-201"; transcript_source "ensembl"; transcript_biotype "protein_coding"; protein_id "ENSRNOP00000003407"; protein_version "6"; tag "Ensembl_canonical";
13	ensembl	exon	74662070	74662339	0	+	.	gene_id "ENSRNOG00000002468"; gene_version "11"; transcript_id "ENSRNOT00000164277"; transcript_version "1"; exon_number "11"; gene_name "Tnr"; gene_source "ensembl"; gene_biotype "protein_coding"; transcript_name "Tnr-202"; transcript_source "ensembl"; transcript_biotype "protein_coding"; exon_id "ENSRNOE00000512858"; exon_version "1";
13	ensembl	CDS	74662070	74662339	0	+	2	gene_id "ENSRNOG00000002468"; gene_version "11"; transcript_id "ENSRNOT00000164277"; transcript_version "1"; exon_number "11"; gene_name "Tnr"; gene_source "ensembl"; gene_biotype "protein_coding"; transcript_name "Tnr-202"; transcript_source "ensembl"; transcript_biotype "protein_coding"; protein_id "ENSRNOP00000111223"; protein_version "1";
13	ENSEMBL114_rn	exon	74662070	74662339	170.619500321064	+	.	gene_id "ENSRNOG00000002468"; transcript_id "ENSRNOG00000002468_tx_1"; exon_id "13_74662070_74662339_+"; exonnum "12"; txlen "6885";
13	ENSEMBL114_rn	exon	74662070	74662339	0.0816809717456697	+	.	gene_id "ENSRNOG00000002468"; transcript_id "ENSRNOG00000002468_tx_10"; exon_id "13_74662070_74662339_+"; exonnum "13"; txlen "7158";
13	ENSEMBL114_rn	exon	74662070	74662339	30.086037177135	+	.	gene_id "ENSRNOG00000002468"; transcript_id "ENSRNOG00000002468_tx_2"; exon_id "13_74662070_74662339_+"; exonnum "12"; txlen "7087";
13	ENSEMBL114_rn	exon	74662070	74662339	16.8788965887946	+	.	gene_id "ENSRNOG00000002468"; transcript_id "ENSRNOG00000002468_tx_3"; exon_id "13_74662070_74662339_+"; exonnum "12"; txlen "6723";
13	ENSEMBL114_rn	exon	74662070	74662339	14.56943330298	+	.	gene_id "ENSRNOG00000002468"; transcript_id "ENSRNOG00000002468_tx_4"; exon_id "13_74662070_74662339_+"; exonnum "12"; txlen "6925";
13	ENSEMBL114_rn	exon	74662070	74662339	12.3349840216731	+	.	gene_id "ENSRNOG00000002468"; transcript_id "ENSRNOG00000002468_tx_5"; exon_id "13_74662070_74662339_+"; exonnum "11"; txlen "6621";
13	ENSEMBL114_rn	exon	74662070	74662339	10.5381566124123	+	.	gene_id "ENSRNOG00000002468"; transcript_id "ENSRNOG00000002468_tx_6"; exon_id "13_74662070_74662339_+"; exonnum "11"; txlen "6823";
13	ENSEMBL114_rn	exon	74662070	74662339	8.84255930424627	+	.	gene_id "ENSRNOG00000002468"; transcript_id "ENSRNOG00000002468_tx_7"; exon_id "13_74662070_74662339_+"; exonnum "11"; txlen "6459";
13	ENSEMBL114_rn	exon	74662070	74662339	7.72359764195295	+	.	gene_id "ENSRNOG00000002468"; transcript_id "ENSRNOG00000002468_tx_8"; exon_id "13_74662070_74662339_+"; exonnum "11"; txlen "6661";
13	ENSEMBL114_rn	exon	74662070	74662339	0.13613495290945	+	.	gene_id "ENSRNOG00000002468"; transcript_id "ENSRNOG00000002468_tx_9"; exon_id "13_74662070_74662339_+"; exonnum "13"; txlen "6956";
13	ensembl	exon	74663463	74663582	0	+	.	gene_id "ENSRNOG00000002468"; gene_version "11"; transcript_id "ENSRNOT00000003407"; transcript_version "8"; exon_number "12"; gene_name "Tnr"; gene_source "ensembl"; gene_biotype "protein_coding"; transcript_name "Tnr-201"; transcript_source "ensembl"; transcript_biotype "protein_coding"; exon_id "ENSRNOE00000514544"; exon_version "1"; tag "Ensembl_canonical";
13	ensembl	CDS	74663463	74663582	0	+	2	gene_id "ENSRNOG00000002468"; gene_version "11"; transcript_id "ENSRNOT00000003407"; transcript_version "8"; exon_number "12"; gene_name "Tnr"; gene_source "ensembl"; gene_biotype "protein_coding"; transcript_name "Tnr-201"; transcript_source "ensembl"; transcript_biotype "protein_coding"; protein_id "ENSRNOP00000003407"; protein_version "6"; tag "Ensembl_canonical";
13	ensembl	exon	74663463	74663582	0	+	.	gene_id "ENSRNOG00000002468"; gene_version "11"; transcript_id "ENSRNOT00000164277"; transcript_version "1"; exon_number "12"; gene_name "Tnr"; gene_source "ensembl"; gene_biotype "protein_coding"; transcript_name "Tnr-202"; transcript_source "ensembl"; transcript_biotype "protein_coding"; exon_id "ENSRNOE00000514544"; exon_version "1";
13	ensembl	CDS	74663463	74663582	0	+	2	gene_id "ENSRNOG00000002468"; gene_version "11"; transcript_id "ENSRNOT00000164277"; transcript_version "1"; exon_number "12"; gene_name "Tnr"; gene_source "ensembl"; gene_biotype "protein_coding"; transcript_name "Tnr-202"; transcript_source "ensembl"; transcript_biotype "protein_coding"; protein_id "ENSRNOP00000111223"; protein_version "1";
13	ENSEMBL114_rn	exon	74663463	74663582	170.619500321064	+	.	gene_id "ENSRNOG00000002468"; transcript_id "ENSRNOG00000002468_tx_1"; exon_id "13_74663463_74663582_+"; exonnum "13"; txlen "6885";
13	ENSEMBL114_rn	exon	74663463	74663582	0.0816809717456697	+	.	gene_id "ENSRNOG00000002468"; transcript_id "ENSRNOG00000002468_tx_10"; exon_id "13_74663463_74663582_+"; exonnum "14"; txlen "7158";
13	ENSEMBL114_rn	exon	74663463	74663582	30.086037177135	+	.	gene_id "ENSRNOG00000002468"; transcript_id "ENSRNOG00000002468_tx_2"; exon_id "13_74663463_74663582_+"; exonnum "13"; txlen "7087";
13	ENSEMBL114_rn	exon	74663463	74663582	16.8788965887946	+	.	gene_id "ENSRNOG00000002468"; transcript_id "ENSRNOG00000002468_tx_3"; exon_id "13_74663463_74663582_+"; exonnum "13"; txlen "6723";
13	ENSEMBL114_rn	exon	74663463	74663582	14.56943330298	+	.	gene_id "ENSRNOG00000002468"; transcript_id "ENSRNOG00000002468_tx_4"; exon_id "13_74663463_74663582_+"; exonnum "13"; txlen "6925";
13	ENSEMBL114_rn	exon	74663463	74663582	12.3349840216731	+	.	gene_id "ENSRNOG00000002468"; transcript_id "ENSRNOG00000002468_tx_5"; exon_id "13_74663463_74663582_+"; exonnum "12"; txlen "6621";
13	ENSEMBL114_rn	exon	74663463	74663582	10.5381566124123	+	.	gene_id "ENSRNOG00000002468"; transcript_id "ENSRNOG00000002468_tx_6"; exon_id "13_74663463_74663582_+"; exonnum "12"; txlen "6823";
13	ENSEMBL114_rn	exon	74663463	74663582	8.84255930424627	+	.	gene_id "ENSRNOG00000002468"; transcript_id "ENSRNOG00000002468_tx_7"; exon_id "13_74663463_74663582_+"; exonnum "12"; txlen "6459";
13	ENSEMBL114_rn	exon	74663463	74663582	7.72359764195295	+	.	gene_id "ENSRNOG00000002468"; transcript_id "ENSRNOG00000002468_tx_8"; exon_id "13_74663463_74663582_+"; exonnum "12"; txlen "6661";
13	ENSEMBL114_rn	exon	74663463	74663582	0.13613495290945	+	.	gene_id "ENSRNOG00000002468"; transcript_id "ENSRNOG00000002468_tx_9"; exon_id "13_74663463_74663582_+"; exonnum "14"; txlen "6956";
13	ensembl	exon	74664502	74664648	0	+	.	gene_id "ENSRNOG00000002468"; gene_version "11"; transcript_id "ENSRNOT00000003407"; transcript_version "8"; exon_number "13"; gene_name "Tnr"; gene_source "ensembl"; gene_biotype "protein_coding"; transcript_name "Tnr-201"; transcript_source "ensembl"; transcript_biotype "protein_coding"; exon_id "ENSRNOE00000513763"; exon_version "1"; tag "Ensembl_canonical";
13	ensembl	CDS	74664502	74664648	0	+	2	gene_id "ENSRNOG00000002468"; gene_version "11"; transcript_id "ENSRNOT00000003407"; transcript_version "8"; exon_number "13"; gene_name "Tnr"; gene_source "ensembl"; gene_biotype "protein_coding"; transcript_name "Tnr-201"; transcript_source "ensembl"; transcript_biotype "protein_coding"; protein_id "ENSRNOP00000003407"; protein_version "6"; tag "Ensembl_canonical";
13	ensembl	exon	74664502	74664648	0	+	.	gene_id "ENSRNOG00000002468"; gene_version "11"; transcript_id "ENSRNOT00000164277"; transcript_version "1"; exon_number "13"; gene_name "Tnr"; gene_source "ensembl"; gene_biotype "protein_coding"; transcript_name "Tnr-202"; transcript_source "ensembl"; transcript_biotype "protein_coding"; exon_id "ENSRNOE00000513763"; exon_version "1";
13	ensembl	CDS	74664502	74664648	0	+	2	gene_id "ENSRNOG00000002468"; gene_version "11"; transcript_id "ENSRNOT00000164277"; transcript_version "1"; exon_number "13"; gene_name "Tnr"; gene_source "ensembl"; gene_biotype "protein_coding"; transcript_name "Tnr-202"; transcript_source "ensembl"; transcript_biotype "protein_coding"; protein_id "ENSRNOP00000111223"; protein_version "1";
13	ENSEMBL114_rn	exon	74664502	74664648	170.619500321064	+	.	gene_id "ENSRNOG00000002468"; transcript_id "ENSRNOG00000002468_tx_1"; exon_id "13_74664502_74664648_+"; exonnum "14"; txlen "6885";
13	ENSEMBL114_rn	exon	74664502	74664648	0.0816809717456697	+	.	gene_id "ENSRNOG00000002468"; transcript_id "ENSRNOG00000002468_tx_10"; exon_id "13_74664502_74664648_+"; exonnum "15"; txlen "7158";
13	ENSEMBL114_rn	exon	74664502	74664648	30.086037177135	+	.	gene_id "ENSRNOG00000002468"; transcript_id "ENSRNOG00000002468_tx_2"; exon_id "13_74664502_74664648_+"; exonnum "14"; txlen "7087";
13	ENSEMBL114_rn	exon	74664502	74664648	16.8788965887946	+	.	gene_id "ENSRNOG00000002468"; transcript_id "ENSRNOG00000002468_tx_3"; exon_id "13_74664502_74664648_+"; exonnum "14"; txlen "6723";
13	ENSEMBL114_rn	exon	74664502	74664648	14.56943330298	+	.	gene_id "ENSRNOG00000002468"; transcript_id "ENSRNOG00000002468_tx_4"; exon_id "13_74664502_74664648_+"; exonnum "14"; txlen "6925";
13	ENSEMBL114_rn	exon	74664502	74664648	12.3349840216731	+	.	gene_id "ENSRNOG00000002468"; transcript_id "ENSRNOG00000002468_tx_5"; exon_id "13_74664502_74664648_+"; exonnum "13"; txlen "6621";
13	ENSEMBL114_rn	exon	74664502	74664648	10.5381566124123	+	.	gene_id "ENSRNOG00000002468"; transcript_id "ENSRNOG00000002468_tx_6"; exon_id "13_74664502_74664648_+"; exonnum "13"; txlen "6823";
13	ENSEMBL114_rn	exon	74664502	74664648	8.84255930424627	+	.	gene_id "ENSRNOG00000002468"; transcript_id "ENSRNOG00000002468_tx_7"; exon_id "13_74664502_74664648_+"; exonnum "13"; txlen "6459";
13	ENSEMBL114_rn	exon	74664502	74664648	7.72359764195295	+	.	gene_id "ENSRNOG00000002468"; transcript_id "ENSRNOG00000002468_tx_8"; exon_id "13_74664502_74664648_+"; exonnum "13"; txlen "6661";
13	ENSEMBL114_rn	exon	74664502	74664648	0.13613495290945	+	.	gene_id "ENSRNOG00000002468"; transcript_id "ENSRNOG00000002468_tx_9"; exon_id "13_74664502_74664648_+"; exonnum "15"; txlen "6956";
13	ensembl	exon	74667213	74667332	0	+	.	gene_id "ENSRNOG00000002468"; gene_version "11"; transcript_id "ENSRNOT00000003407"; transcript_version "8"; exon_number "14"; gene_name "Tnr"; gene_source "ensembl"; gene_biotype "protein_coding"; transcript_name "Tnr-201"; transcript_source "ensembl"; transcript_biotype "protein_coding"; exon_id "ENSRNOE00000023882"; exon_version "1"; tag "Ensembl_canonical";
13	ensembl	CDS	74667213	74667332	0	+	2	gene_id "ENSRNOG00000002468"; gene_version "11"; transcript_id "ENSRNOT00000003407"; transcript_version "8"; exon_number "14"; gene_name "Tnr"; gene_source "ensembl"; gene_biotype "protein_coding"; transcript_name "Tnr-201"; transcript_source "ensembl"; transcript_biotype "protein_coding"; protein_id "ENSRNOP00000003407"; protein_version "6"; tag "Ensembl_canonical";
13	ensembl	exon	74667213	74667332	0	+	.	gene_id "ENSRNOG00000002468"; gene_version "11"; transcript_id "ENSRNOT00000164277"; transcript_version "1"; exon_number "14"; gene_name "Tnr"; gene_source "ensembl"; gene_biotype "protein_coding"; transcript_name "Tnr-202"; transcript_source "ensembl"; transcript_biotype "protein_coding"; exon_id "ENSRNOE00000023882"; exon_version "1";
13	ensembl	CDS	74667213	74667332	0	+	2	gene_id "ENSRNOG00000002468"; gene_version "11"; transcript_id "ENSRNOT00000164277"; transcript_version "1"; exon_number "14"; gene_name "Tnr"; gene_source "ensembl"; gene_biotype "protein_coding"; transcript_name "Tnr-202"; transcript_source "ensembl"; transcript_biotype "protein_coding"; protein_id "ENSRNOP00000111223"; protein_version "1";
13	ENSEMBL114_rn	exon	74667213	74667332	170.619500321064	+	.	gene_id "ENSRNOG00000002468"; transcript_id "ENSRNOG00000002468_tx_1"; exon_id "13_74667213_74667332_+"; exonnum "15"; txlen "6885";
13	ENSEMBL114_rn	exon	74667213	74667332	0.0816809717456697	+	.	gene_id "ENSRNOG00000002468"; transcript_id "ENSRNOG00000002468_tx_10"; exon_id "13_74667213_74667332_+"; exonnum "16"; txlen "7158";
13	ENSEMBL114_rn	exon	74667213	74667332	30.086037177135	+	.	gene_id "ENSRNOG00000002468"; transcript_id "ENSRNOG00000002468_tx_2"; exon_id "13_74667213_74667332_+"; exonnum "15"; txlen "7087";
13	ENSEMBL114_rn	exon	74667213	74667332	16.8788965887946	+	.	gene_id "ENSRNOG00000002468"; transcript_id "ENSRNOG00000002468_tx_3"; exon_id "13_74667213_74667332_+"; exonnum "15"; txlen "6723";
13	ENSEMBL114_rn	exon	74667213	74667332	14.56943330298	+	.	gene_id "ENSRNOG00000002468"; transcript_id "ENSRNOG00000002468_tx_4"; exon_id "13_74667213_74667332_+"; exonnum "15"; txlen "6925";
13	ENSEMBL114_rn	exon	74667213	74667332	12.3349840216731	+	.	gene_id "ENSRNOG00000002468"; transcript_id "ENSRNOG00000002468_tx_5"; exon_id "13_74667213_74667332_+"; exonnum "14"; txlen "6621";
13	ENSEMBL114_rn	exon	74667213	74667332	10.5381566124123	+	.	gene_id "ENSRNOG00000002468"; transcript_id "ENSRNOG00000002468_tx_6"; exon_id "13_74667213_74667332_+"; exonnum "14"; txlen "6823";
13	ENSEMBL114_rn	exon	74667213	74667332	8.84255930424627	+	.	gene_id "ENSRNOG00000002468"; transcript_id "ENSRNOG00000002468_tx_7"; exon_id "13_74667213_74667332_+"; exonnum "14"; txlen "6459";
13	ENSEMBL114_rn	exon	74667213	74667332	7.72359764195295	+	.	gene_id "ENSRNOG00000002468"; transcript_id "ENSRNOG00000002468_tx_8"; exon_id "13_74667213_74667332_+"; exonnum "14"; txlen "6661";
13	ENSEMBL114_rn	exon	74667213	74667332	0.13613495290945	+	.	gene_id "ENSRNOG00000002468"; transcript_id "ENSRNOG00000002468_tx_9"; exon_id "13_74667213_74667332_+"; exonnum "16"; txlen "6956";
13	ensembl	exon	74669856	74669999	0	+	.	gene_id "ENSRNOG00000002468"; gene_version "11"; transcript_id "ENSRNOT00000003407"; transcript_version "8"; exon_number "15"; gene_name "Tnr"; gene_source "ensembl"; gene_biotype "protein_coding"; transcript_name "Tnr-201"; transcript_source "ensembl"; transcript_biotype "protein_coding"; exon_id "ENSRNOE00000023894"; exon_version "1"; tag "Ensembl_canonical";
13	ensembl	CDS	74669856	74669999	0	+	2	gene_id "ENSRNOG00000002468"; gene_version "11"; transcript_id "ENSRNOT00000003407"; transcript_version "8"; exon_number "15"; gene_name "Tnr"; gene_source "ensembl"; gene_biotype "protein_coding"; transcript_name "Tnr-201"; transcript_source "ensembl"; transcript_biotype "protein_coding"; protein_id "ENSRNOP00000003407"; protein_version "6"; tag "Ensembl_canonical";
13	ensembl	exon	74669856	74669999	0	+	.	gene_id "ENSRNOG00000002468"; gene_version "11"; transcript_id "ENSRNOT00000164277"; transcript_version "1"; exon_number "15"; gene_name "Tnr"; gene_source "ensembl"; gene_biotype "protein_coding"; transcript_name "Tnr-202"; transcript_source "ensembl"; transcript_biotype "protein_coding"; exon_id "ENSRNOE00000023894"; exon_version "1";
13	ensembl	CDS	74669856	74669999	0	+	2	gene_id "ENSRNOG00000002468"; gene_version "11"; transcript_id "ENSRNOT00000164277"; transcript_version "1"; exon_number "15"; gene_name "Tnr"; gene_source "ensembl"; gene_biotype "protein_coding"; transcript_name "Tnr-202"; transcript_source "ensembl"; transcript_biotype "protein_coding"; protein_id "ENSRNOP00000111223"; protein_version "1";
13	ENSEMBL114_rn	exon	74669856	74669999	170.619500321064	+	.	gene_id "ENSRNOG00000002468"; transcript_id "ENSRNOG00000002468_tx_1"; exon_id "13_74669856_74669999_+"; exonnum "16"; txlen "6885";
13	ENSEMBL114_rn	exon	74669856	74669999	0.0816809717456697	+	.	gene_id "ENSRNOG00000002468"; transcript_id "ENSRNOG00000002468_tx_10"; exon_id "13_74669856_74669999_+"; exonnum "17"; txlen "7158";
13	ENSEMBL114_rn	exon	74669856	74669999	30.086037177135	+	.	gene_id "ENSRNOG00000002468"; transcript_id "ENSRNOG00000002468_tx_2"; exon_id "13_74669856_74669999_+"; exonnum "16"; txlen "7087";
13	ENSEMBL114_rn	exon	74669856	74669999	16.8788965887946	+	.	gene_id "ENSRNOG00000002468"; transcript_id "ENSRNOG00000002468_tx_3"; exon_id "13_74669856_74669999_+"; exonnum "16"; txlen "6723";
13	ENSEMBL114_rn	exon	74669856	74669999	14.56943330298	+	.	gene_id "ENSRNOG00000002468"; transcript_id "ENSRNOG00000002468_tx_4"; exon_id "13_74669856_74669999_+"; exonnum "16"; txlen "6925";
13	ENSEMBL114_rn	exon	74669856	74669999	12.3349840216731	+	.	gene_id "ENSRNOG00000002468"; transcript_id "ENSRNOG00000002468_tx_5"; exon_id "13_74669856_74669999_+"; exonnum "15"; txlen "6621";
13	ENSEMBL114_rn	exon	74669856	74669999	10.5381566124123	+	.	gene_id "ENSRNOG00000002468"; transcript_id "ENSRNOG00000002468_tx_6"; exon_id "13_74669856_74669999_+"; exonnum "15"; txlen "6823";
13	ENSEMBL114_rn	exon	74669856	74669999	8.84255930424627	+	.	gene_id "ENSRNOG00000002468"; transcript_id "ENSRNOG00000002468_tx_7"; exon_id "13_74669856_74669999_+"; exonnum "15"; txlen "6459";
13	ENSEMBL114_rn	exon	74669856	74669999	7.72359764195295	+	.	gene_id "ENSRNOG00000002468"; transcript_id "ENSRNOG00000002468_tx_8"; exon_id "13_74669856_74669999_+"; exonnum "15"; txlen "6661";
13	ENSEMBL114_rn	exon	74669856	74669999	0.13613495290945	+	.	gene_id "ENSRNOG00000002468"; transcript_id "ENSRNOG00000002468_tx_9"; exon_id "13_74669856_74669999_+"; exonnum "17"; txlen "6956";
13	ensembl	exon	74670594	74670724	0	+	.	gene_id "ENSRNOG00000002468"; gene_version "11"; transcript_id "ENSRNOT00000003407"; transcript_version "8"; exon_number "16"; gene_name "Tnr"; gene_source "ensembl"; gene_biotype "protein_coding"; transcript_name "Tnr-201"; transcript_source "ensembl"; transcript_biotype "protein_coding"; exon_id "ENSRNOE00000023906"; exon_version "1"; tag "Ensembl_canonical";
13	ensembl	CDS	74670594	74670724	0	+	2	gene_id "ENSRNOG00000002468"; gene_version "11"; transcript_id "ENSRNOT00000003407"; transcript_version "8"; exon_number "16"; gene_name "Tnr"; gene_source "ensembl"; gene_biotype "protein_coding"; transcript_name "Tnr-201"; transcript_source "ensembl"; transcript_biotype "protein_coding"; protein_id "ENSRNOP00000003407"; protein_version "6"; tag "Ensembl_canonical";
13	ensembl	exon	74670594	74670724	0	+	.	gene_id "ENSRNOG00000002468"; gene_version "11"; transcript_id "ENSRNOT00000164277"; transcript_version "1"; exon_number "16"; gene_name "Tnr"; gene_source "ensembl"; gene_biotype "protein_coding"; transcript_name "Tnr-202"; transcript_source "ensembl"; transcript_biotype "protein_coding"; exon_id "ENSRNOE00000023906"; exon_version "1";
13	ensembl	CDS	74670594	74670724	0	+	2	gene_id "ENSRNOG00000002468"; gene_version "11"; transcript_id "ENSRNOT00000164277"; transcript_version "1"; exon_number "16"; gene_name "Tnr"; gene_source "ensembl"; gene_biotype "protein_coding"; transcript_name "Tnr-202"; transcript_source "ensembl"; transcript_biotype "protein_coding"; protein_id "ENSRNOP00000111223"; protein_version "1";
13	ENSEMBL114_rn	exon	74670594	74670724	170.619500321064	+	.	gene_id "ENSRNOG00000002468"; transcript_id "ENSRNOG00000002468_tx_1"; exon_id "13_74670594_74670724_+"; exonnum "17"; txlen "6885";
13	ENSEMBL114_rn	exon	74670594	74670724	0.0816809717456697	+	.	gene_id "ENSRNOG00000002468"; transcript_id "ENSRNOG00000002468_tx_10"; exon_id "13_74670594_74670724_+"; exonnum "18"; txlen "7158";
13	ENSEMBL114_rn	exon	74670594	74670724	30.086037177135	+	.	gene_id "ENSRNOG00000002468"; transcript_id "ENSRNOG00000002468_tx_2"; exon_id "13_74670594_74670724_+"; exonnum "17"; txlen "7087";
13	ENSEMBL114_rn	exon	74670594	74670724	16.8788965887946	+	.	gene_id "ENSRNOG00000002468"; transcript_id "ENSRNOG00000002468_tx_3"; exon_id "13_74670594_74670724_+"; exonnum "17"; txlen "6723";
13	ENSEMBL114_rn	exon	74670594	74670724	14.56943330298	+	.	gene_id "ENSRNOG00000002468"; transcript_id "ENSRNOG00000002468_tx_4"; exon_id "13_74670594_74670724_+"; exonnum "17"; txlen "6925";
13	ENSEMBL114_rn	exon	74670594	74670724	12.3349840216731	+	.	gene_id "ENSRNOG00000002468"; transcript_id "ENSRNOG00000002468_tx_5"; exon_id "13_74670594_74670724_+"; exonnum "16"; txlen "6621";
13	ENSEMBL114_rn	exon	74670594	74670724	10.5381566124123	+	.	gene_id "ENSRNOG00000002468"; transcript_id "ENSRNOG00000002468_tx_6"; exon_id "13_74670594_74670724_+"; exonnum "16"; txlen "6823";
13	ENSEMBL114_rn	exon	74670594	74670724	8.84255930424627	+	.	gene_id "ENSRNOG00000002468"; transcript_id "ENSRNOG00000002468_tx_7"; exon_id "13_74670594_74670724_+"; exonnum "16"; txlen "6459";
13	ENSEMBL114_rn	exon	74670594	74670724	7.72359764195295	+	.	gene_id "ENSRNOG00000002468"; transcript_id "ENSRNOG00000002468_tx_8"; exon_id "13_74670594_74670724_+"; exonnum "16"; txlen "6661";
13	ENSEMBL114_rn	exon	74670594	74670724	0.13613495290945	+	.	gene_id "ENSRNOG00000002468"; transcript_id "ENSRNOG00000002468_tx_9"; exon_id "13_74670594_74670724_+"; exonnum "18"; txlen "6956";
13	ensembl	exon	74671623	74671755	0	+	.	gene_id "ENSRNOG00000002468"; gene_version "11"; transcript_id "ENSRNOT00000003407"; transcript_version "8"; exon_number "17"; gene_name "Tnr"; gene_source "ensembl"; gene_biotype "protein_coding"; transcript_name "Tnr-201"; transcript_source "ensembl"; transcript_biotype "protein_coding"; exon_id "ENSRNOE00000023913"; exon_version "1"; tag "Ensembl_canonical";
13	ensembl	CDS	74671623	74671755	0	+	0	gene_id "ENSRNOG00000002468"; gene_version "11"; transcript_id "ENSRNOT00000003407"; transcript_version "8"; exon_number "17"; gene_name "Tnr"; gene_source "ensembl"; gene_biotype "protein_coding"; transcript_name "Tnr-201"; transcript_source "ensembl"; transcript_biotype "protein_coding"; protein_id "ENSRNOP00000003407"; protein_version "6"; tag "Ensembl_canonical";
13	ensembl	exon	74671623	74671755	0	+	.	gene_id "ENSRNOG00000002468"; gene_version "11"; transcript_id "ENSRNOT00000164277"; transcript_version "1"; exon_number "17"; gene_name "Tnr"; gene_source "ensembl"; gene_biotype "protein_coding"; transcript_name "Tnr-202"; transcript_source "ensembl"; transcript_biotype "protein_coding"; exon_id "ENSRNOE00000023913"; exon_version "1";
13	ensembl	CDS	74671623	74671755	0	+	0	gene_id "ENSRNOG00000002468"; gene_version "11"; transcript_id "ENSRNOT00000164277"; transcript_version "1"; exon_number "17"; gene_name "Tnr"; gene_source "ensembl"; gene_biotype "protein_coding"; transcript_name "Tnr-202"; transcript_source "ensembl"; transcript_biotype "protein_coding"; protein_id "ENSRNOP00000111223"; protein_version "1";
13	ENSEMBL114_rn	exon	74671623	74671755	170.619500321064	+	.	gene_id "ENSRNOG00000002468"; transcript_id "ENSRNOG00000002468_tx_1"; exon_id "13_74671623_74671755_+"; exonnum "18"; txlen "6885";
13	ENSEMBL114_rn	exon	74671623	74671755	0.0816809717456697	+	.	gene_id "ENSRNOG00000002468"; transcript_id "ENSRNOG00000002468_tx_10"; exon_id "13_74671623_74671755_+"; exonnum "19"; txlen "7158";
13	ENSEMBL114_rn	exon	74671623	74671755	30.086037177135	+	.	gene_id "ENSRNOG00000002468"; transcript_id "ENSRNOG00000002468_tx_2"; exon_id "13_74671623_74671755_+"; exonnum "18"; txlen "7087";
13	ENSEMBL114_rn	exon	74671623	74671755	16.8788965887946	+	.	gene_id "ENSRNOG00000002468"; transcript_id "ENSRNOG00000002468_tx_3"; exon_id "13_74671623_74671755_+"; exonnum "18"; txlen "6723";
13	ENSEMBL114_rn	exon	74671623	74671755	14.56943330298	+	.	gene_id "ENSRNOG00000002468"; transcript_id "ENSRNOG00000002468_tx_4"; exon_id "13_74671623_74671755_+"; exonnum "18"; txlen "6925";
13	ENSEMBL114_rn	exon	74671623	74671755	12.3349840216731	+	.	gene_id "ENSRNOG00000002468"; transcript_id "ENSRNOG00000002468_tx_5"; exon_id "13_74671623_74671755_+"; exonnum "17"; txlen "6621";
13	ENSEMBL114_rn	exon	74671623	74671755	10.5381566124123	+	.	gene_id "ENSRNOG00000002468"; transcript_id "ENSRNOG00000002468_tx_6"; exon_id "13_74671623_74671755_+"; exonnum "17"; txlen "6823";
13	ENSEMBL114_rn	exon	74671623	74671755	8.84255930424627	+	.	gene_id "ENSRNOG00000002468"; transcript_id "ENSRNOG00000002468_tx_7"; exon_id "13_74671623_74671755_+"; exonnum "17"; txlen "6459";
13	ENSEMBL114_rn	exon	74671623	74671755	7.72359764195295	+	.	gene_id "ENSRNOG00000002468"; transcript_id "ENSRNOG00000002468_tx_8"; exon_id "13_74671623_74671755_+"; exonnum "17"; txlen "6661";
13	ENSEMBL114_rn	exon	74671623	74671755	0.13613495290945	+	.	gene_id "ENSRNOG00000002468"; transcript_id "ENSRNOG00000002468_tx_9"; exon_id "13_74671623_74671755_+"; exonnum "19"; txlen "6956";
13	ensembl	exon	74686979	74687130	0	+	.	gene_id "ENSRNOG00000002468"; gene_version "11"; transcript_id "ENSRNOT00000003407"; transcript_version "8"; exon_number "18"; gene_name "Tnr"; gene_source "ensembl"; gene_biotype "protein_coding"; transcript_name "Tnr-201"; transcript_source "ensembl"; transcript_biotype "protein_coding"; exon_id "ENSRNOE00000023922"; exon_version "1"; tag "Ensembl_canonical";
13	ensembl	CDS	74686979	74687130	0	+	2	gene_id "ENSRNOG00000002468"; gene_version "11"; transcript_id "ENSRNOT00000003407"; transcript_version "8"; exon_number "18"; gene_name "Tnr"; gene_source "ensembl"; gene_biotype "protein_coding"; transcript_name "Tnr-201"; transcript_source "ensembl"; transcript_biotype "protein_coding"; protein_id "ENSRNOP00000003407"; protein_version "6"; tag "Ensembl_canonical";
13	ensembl	exon	74686979	74687130	0	+	.	gene_id "ENSRNOG00000002468"; gene_version "11"; transcript_id "ENSRNOT00000164277"; transcript_version "1"; exon_number "18"; gene_name "Tnr"; gene_source "ensembl"; gene_biotype "protein_coding"; transcript_name "Tnr-202"; transcript_source "ensembl"; transcript_biotype "protein_coding"; exon_id "ENSRNOE00000023922"; exon_version "1";
13	ensembl	CDS	74686979	74687130	0	+	2	gene_id "ENSRNOG00000002468"; gene_version "11"; transcript_id "ENSRNOT00000164277"; transcript_version "1"; exon_number "18"; gene_name "Tnr"; gene_source "ensembl"; gene_biotype "protein_coding"; transcript_name "Tnr-202"; transcript_source "ensembl"; transcript_biotype "protein_coding"; protein_id "ENSRNOP00000111223"; protein_version "1";
13	ENSEMBL114_rn	exon	74686979	74687130	170.619500321064	+	.	gene_id "ENSRNOG00000002468"; transcript_id "ENSRNOG00000002468_tx_1"; exon_id "13_74686979_74687130_+"; exonnum "19"; txlen "6885";
13	ENSEMBL114_rn	exon	74686979	74687130	0.0816809717456697	+	.	gene_id "ENSRNOG00000002468"; transcript_id "ENSRNOG00000002468_tx_10"; exon_id "13_74686979_74687130_+"; exonnum "20"; txlen "7158";
13	ENSEMBL114_rn	exon	74686979	74687130	30.086037177135	+	.	gene_id "ENSRNOG00000002468"; transcript_id "ENSRNOG00000002468_tx_2"; exon_id "13_74686979_74687130_+"; exonnum "19"; txlen "7087";
13	ENSEMBL114_rn	exon	74686979	74687130	16.8788965887946	+	.	gene_id "ENSRNOG00000002468"; transcript_id "ENSRNOG00000002468_tx_3"; exon_id "13_74686979_74687130_+"; exonnum "19"; txlen "6723";
13	ENSEMBL114_rn	exon	74686979	74687130	14.56943330298	+	.	gene_id "ENSRNOG00000002468"; transcript_id "ENSRNOG00000002468_tx_4"; exon_id "13_74686979_74687130_+"; exonnum "19"; txlen "6925";
13	ENSEMBL114_rn	exon	74686979	74687130	12.3349840216731	+	.	gene_id "ENSRNOG00000002468"; transcript_id "ENSRNOG00000002468_tx_5"; exon_id "13_74686979_74687130_+"; exonnum "18"; txlen "6621";
13	ENSEMBL114_rn	exon	74686979	74687130	10.5381566124123	+	.	gene_id "ENSRNOG00000002468"; transcript_id "ENSRNOG00000002468_tx_6"; exon_id "13_74686979_74687130_+"; exonnum "18"; txlen "6823";
13	ENSEMBL114_rn	exon	74686979	74687130	8.84255930424627	+	.	gene_id "ENSRNOG00000002468"; transcript_id "ENSRNOG00000002468_tx_7"; exon_id "13_74686979_74687130_+"; exonnum "18"; txlen "6459";
13	ENSEMBL114_rn	exon	74686979	74687130	7.72359764195295	+	.	gene_id "ENSRNOG00000002468"; transcript_id "ENSRNOG00000002468_tx_8"; exon_id "13_74686979_74687130_+"; exonnum "18"; txlen "6661";
13	ENSEMBL114_rn	exon	74686979	74687130	0.13613495290945	+	.	gene_id "ENSRNOG00000002468"; transcript_id "ENSRNOG00000002468_tx_9"; exon_id "13_74686979_74687130_+"; exonnum "20"; txlen "6956";
13	ensembl	exon	74688833	74688929	0	+	.	gene_id "ENSRNOG00000002468"; gene_version "11"; transcript_id "ENSRNOT00000003407"; transcript_version "8"; exon_number "19"; gene_name "Tnr"; gene_source "ensembl"; gene_biotype "protein_coding"; transcript_name "Tnr-201"; transcript_source "ensembl"; transcript_biotype "protein_coding"; exon_id "ENSRNOE00000023941"; exon_version "1"; tag "Ensembl_canonical";
13	ensembl	CDS	74688833	74688929	0	+	0	gene_id "ENSRNOG00000002468"; gene_version "11"; transcript_id "ENSRNOT00000003407"; transcript_version "8"; exon_number "19"; gene_name "Tnr"; gene_source "ensembl"; gene_biotype "protein_coding"; transcript_name "Tnr-201"; transcript_source "ensembl"; transcript_biotype "protein_coding"; protein_id "ENSRNOP00000003407"; protein_version "6"; tag "Ensembl_canonical";
13	ensembl	exon	74688833	74688929	0	+	.	gene_id "ENSRNOG00000002468"; gene_version "11"; transcript_id "ENSRNOT00000164277"; transcript_version "1"; exon_number "19"; gene_name "Tnr"; gene_source "ensembl"; gene_biotype "protein_coding"; transcript_name "Tnr-202"; transcript_source "ensembl"; transcript_biotype "protein_coding"; exon_id "ENSRNOE00000023941"; exon_version "1";
13	ensembl	CDS	74688833	74688929	0	+	0	gene_id "ENSRNOG00000002468"; gene_version "11"; transcript_id "ENSRNOT00000164277"; transcript_version "1"; exon_number "19"; gene_name "Tnr"; gene_source "ensembl"; gene_biotype "protein_coding"; transcript_name "Tnr-202"; transcript_source "ensembl"; transcript_biotype "protein_coding"; protein_id "ENSRNOP00000111223"; protein_version "1";
13	ENSEMBL114_rn	exon	74688833	74688929	170.619500321064	+	.	gene_id "ENSRNOG00000002468"; transcript_id "ENSRNOG00000002468_tx_1"; exon_id "13_74688833_74688929_+"; exonnum "20"; txlen "6885";
13	ENSEMBL114_rn	exon	74688833	74688929	0.0816809717456697	+	.	gene_id "ENSRNOG00000002468"; transcript_id "ENSRNOG00000002468_tx_10"; exon_id "13_74688833_74688929_+"; exonnum "21"; txlen "7158";
13	ENSEMBL114_rn	exon	74688833	74688929	30.086037177135	+	.	gene_id "ENSRNOG00000002468"; transcript_id "ENSRNOG00000002468_tx_2"; exon_id "13_74688833_74688929_+"; exonnum "20"; txlen "7087";
13	ENSEMBL114_rn	exon	74688833	74688929	16.8788965887946	+	.	gene_id "ENSRNOG00000002468"; transcript_id "ENSRNOG00000002468_tx_3"; exon_id "13_74688833_74688929_+"; exonnum "20"; txlen "6723";
13	ENSEMBL114_rn	exon	74688833	74688929	14.56943330298	+	.	gene_id "ENSRNOG00000002468"; transcript_id "ENSRNOG00000002468_tx_4"; exon_id "13_74688833_74688929_+"; exonnum "20"; txlen "6925";
13	ENSEMBL114_rn	exon	74688833	74688929	12.3349840216731	+	.	gene_id "ENSRNOG00000002468"; transcript_id "ENSRNOG00000002468_tx_5"; exon_id "13_74688833_74688929_+"; exonnum "19"; txlen "6621";
13	ENSEMBL114_rn	exon	74688833	74688929	10.5381566124123	+	.	gene_id "ENSRNOG00000002468"; transcript_id "ENSRNOG00000002468_tx_6"; exon_id "13_74688833_74688929_+"; exonnum "19"; txlen "6823";
13	ENSEMBL114_rn	exon	74688833	74688929	8.84255930424627	+	.	gene_id "ENSRNOG00000002468"; transcript_id "ENSRNOG00000002468_tx_7"; exon_id "13_74688833_74688929_+"; exonnum "19"; txlen "6459";
13	ENSEMBL114_rn	exon	74688833	74688929	7.72359764195295	+	.	gene_id "ENSRNOG00000002468"; transcript_id "ENSRNOG00000002468_tx_8"; exon_id "13_74688833_74688929_+"; exonnum "19"; txlen "6661";
13	ENSEMBL114_rn	exon	74688833	74688929	0.13613495290945	+	.	gene_id "ENSRNOG00000002468"; transcript_id "ENSRNOG00000002468_tx_9"; exon_id "13_74688833_74688929_+"; exonnum "21"; txlen "6956";
13	ensembl	exon	74693493	74693654	0	+	.	gene_id "ENSRNOG00000002468"; gene_version "11"; transcript_id "ENSRNOT00000003407"; transcript_version "8"; exon_number "20"; gene_name "Tnr"; gene_source "ensembl"; gene_biotype "protein_coding"; transcript_name "Tnr-201"; transcript_source "ensembl"; transcript_biotype "protein_coding"; exon_id "ENSRNOE00000023952"; exon_version "1"; tag "Ensembl_canonical";
13	ensembl	CDS	74693493	74693654	0	+	2	gene_id "ENSRNOG00000002468"; gene_version "11"; transcript_id "ENSRNOT00000003407"; transcript_version "8"; exon_number "20"; gene_name "Tnr"; gene_source "ensembl"; gene_biotype "protein_coding"; transcript_name "Tnr-201"; transcript_source "ensembl"; transcript_biotype "protein_coding"; protein_id "ENSRNOP00000003407"; protein_version "6"; tag "Ensembl_canonical";
13	ENSEMBL114_rn	exon	74693493	74693654	170.619500321064	+	.	gene_id "ENSRNOG00000002468"; transcript_id "ENSRNOG00000002468_tx_1"; exon_id "13_74693493_74693654_+"; exonnum "21"; txlen "6885";
13	ENSEMBL114_rn	exon	74693493	74693654	0.0816809717456697	+	.	gene_id "ENSRNOG00000002468"; transcript_id "ENSRNOG00000002468_tx_10"; exon_id "13_74693493_74693654_+"; exonnum "22"; txlen "7158";
13	ENSEMBL114_rn	exon	74693493	74693654	30.086037177135	+	.	gene_id "ENSRNOG00000002468"; transcript_id "ENSRNOG00000002468_tx_2"; exon_id "13_74693493_74693654_+"; exonnum "21"; txlen "7087";
13	ENSEMBL114_rn	exon	74693493	74693654	12.3349840216731	+	.	gene_id "ENSRNOG00000002468"; transcript_id "ENSRNOG00000002468_tx_5"; exon_id "13_74693493_74693654_+"; exonnum "20"; txlen "6621";
13	ENSEMBL114_rn	exon	74693493	74693654	10.5381566124123	+	.	gene_id "ENSRNOG00000002468"; transcript_id "ENSRNOG00000002468_tx_6"; exon_id "13_74693493_74693654_+"; exonnum "20"; txlen "6823";
13	ENSEMBL114_rn	exon	74693493	74693654	0.13613495290945	+	.	gene_id "ENSRNOG00000002468"; transcript_id "ENSRNOG00000002468_tx_9"; exon_id "13_74693493_74693654_+"; exonnum "22"; txlen "6956";
13	ensembl	exon	74697887	74698050	0	+	.	gene_id "ENSRNOG00000002468"; gene_version "11"; transcript_id "ENSRNOT00000003407"; transcript_version "8"; exon_number "21"; gene_name "Tnr"; gene_source "ensembl"; gene_biotype "protein_coding"; transcript_name "Tnr-201"; transcript_source "ensembl"; transcript_biotype "protein_coding"; exon_id "ENSRNOE00000023967"; exon_version "1"; tag "Ensembl_canonical";
13	ensembl	CDS	74697887	74698050	0	+	2	gene_id "ENSRNOG00000002468"; gene_version "11"; transcript_id "ENSRNOT00000003407"; transcript_version "8"; exon_number "21"; gene_name "Tnr"; gene_source "ensembl"; gene_biotype "protein_coding"; transcript_name "Tnr-201"; transcript_source "ensembl"; transcript_biotype "protein_coding"; protein_id "ENSRNOP00000003407"; protein_version "6"; tag "Ensembl_canonical";
13	ensembl	exon	74697887	74698050	0	+	.	gene_id "ENSRNOG00000002468"; gene_version "11"; transcript_id "ENSRNOT00000164277"; transcript_version "1"; exon_number "20"; gene_name "Tnr"; gene_source "ensembl"; gene_biotype "protein_coding"; transcript_name "Tnr-202"; transcript_source "ensembl"; transcript_biotype "protein_coding"; exon_id "ENSRNOE00000023967"; exon_version "1";
13	ensembl	CDS	74697887	74698050	0	+	2	gene_id "ENSRNOG00000002468"; gene_version "11"; transcript_id "ENSRNOT00000164277"; transcript_version "1"; exon_number "20"; gene_name "Tnr"; gene_source "ensembl"; gene_biotype "protein_coding"; transcript_name "Tnr-202"; transcript_source "ensembl"; transcript_biotype "protein_coding"; protein_id "ENSRNOP00000111223"; protein_version "1";
13	ENSEMBL114_rn	exon	74697887	74698050	170.619500321064	+	.	gene_id "ENSRNOG00000002468"; transcript_id "ENSRNOG00000002468_tx_1"; exon_id "13_74697887_74698050_+"; exonnum "22"; txlen "6885";
13	ENSEMBL114_rn	exon	74697887	74698050	0.0816809717456697	+	.	gene_id "ENSRNOG00000002468"; transcript_id "ENSRNOG00000002468_tx_10"; exon_id "13_74697887_74698050_+"; exonnum "23"; txlen "7158";
13	ENSEMBL114_rn	exon	74697887	74698050	30.086037177135	+	.	gene_id "ENSRNOG00000002468"; transcript_id "ENSRNOG00000002468_tx_2"; exon_id "13_74697887_74698050_+"; exonnum "22"; txlen "7087";
13	ENSEMBL114_rn	exon	74697887	74698050	16.8788965887946	+	.	gene_id "ENSRNOG00000002468"; transcript_id "ENSRNOG00000002468_tx_3"; exon_id "13_74697887_74698050_+"; exonnum "21"; txlen "6723";
13	ENSEMBL114_rn	exon	74697887	74698050	14.56943330298	+	.	gene_id "ENSRNOG00000002468"; transcript_id "ENSRNOG00000002468_tx_4"; exon_id "13_74697887_74698050_+"; exonnum "21"; txlen "6925";
13	ENSEMBL114_rn	exon	74697887	74698050	12.3349840216731	+	.	gene_id "ENSRNOG00000002468"; transcript_id "ENSRNOG00000002468_tx_5"; exon_id "13_74697887_74698050_+"; exonnum "21"; txlen "6621";
13	ENSEMBL114_rn	exon	74697887	74698050	10.5381566124123	+	.	gene_id "ENSRNOG00000002468"; transcript_id "ENSRNOG00000002468_tx_6"; exon_id "13_74697887_74698050_+"; exonnum "21"; txlen "6823";
13	ENSEMBL114_rn	exon	74697887	74698050	8.84255930424627	+	.	gene_id "ENSRNOG00000002468"; transcript_id "ENSRNOG00000002468_tx_7"; exon_id "13_74697887_74698050_+"; exonnum "20"; txlen "6459";
13	ENSEMBL114_rn	exon	74697887	74698050	7.72359764195295	+	.	gene_id "ENSRNOG00000002468"; transcript_id "ENSRNOG00000002468_tx_8"; exon_id "13_74697887_74698050_+"; exonnum "20"; txlen "6661";
13	ENSEMBL114_rn	exon	74697887	74698050	0.13613495290945	+	.	gene_id "ENSRNOG00000002468"; transcript_id "ENSRNOG00000002468_tx_9"; exon_id "13_74697887_74698050_+"; exonnum "23"; txlen "6956";
13	ensembl	CDS	74698744	74698860	0	+	0	gene_id "ENSRNOG00000002468"; gene_version "11"; transcript_id "ENSRNOT00000003407"; transcript_version "8"; exon_number "22"; gene_name "Tnr"; gene_source "ensembl"; gene_biotype "protein_coding"; transcript_name "Tnr-201"; transcript_source "ensembl"; transcript_biotype "protein_coding"; protein_id "ENSRNOP00000003407"; protein_version "6"; tag "Ensembl_canonical";
13	ensembl	CDS	74698744	74698860	0	+	0	gene_id "ENSRNOG00000002468"; gene_version "11"; transcript_id "ENSRNOT00000164277"; transcript_version "1"; exon_number "21"; gene_name "Tnr"; gene_source "ensembl"; gene_biotype "protein_coding"; transcript_name "Tnr-202"; transcript_source "ensembl"; transcript_biotype "protein_coding"; protein_id "ENSRNOP00000111223"; protein_version "1";
13	ensembl	exon	74698744	74701115	0	+	.	gene_id "ENSRNOG00000002468"; gene_version "11"; transcript_id "ENSRNOT00000003407"; transcript_version "8"; exon_number "22"; gene_name "Tnr"; gene_source "ensembl"; gene_biotype "protein_coding"; transcript_name "Tnr-201"; transcript_source "ensembl"; transcript_biotype "protein_coding"; exon_id "ENSRNOE00000721492"; exon_version "1"; tag "Ensembl_canonical";
13	ensembl	exon	74698744	74701115	0	+	.	gene_id "ENSRNOG00000002468"; gene_version "11"; transcript_id "ENSRNOT00000164277"; transcript_version "1"; exon_number "21"; gene_name "Tnr"; gene_source "ensembl"; gene_biotype "protein_coding"; transcript_name "Tnr-202"; transcript_source "ensembl"; transcript_biotype "protein_coding"; exon_id "ENSRNOE00000721492"; exon_version "1";
13	ENSEMBL114_rn	exon	74698744	74701115	170.619500321064	+	.	gene_id "ENSRNOG00000002468"; transcript_id "ENSRNOG00000002468_tx_1"; exon_id "13_74698744_74701115_+"; exonnum "23"; txlen "6885";
13	ENSEMBL114_rn	exon	74698744	74701115	0.0816809717456697	+	.	gene_id "ENSRNOG00000002468"; transcript_id "ENSRNOG00000002468_tx_10"; exon_id "13_74698744_74701115_+"; exonnum "24"; txlen "7158";
13	ENSEMBL114_rn	exon	74698744	74701115	30.086037177135	+	.	gene_id "ENSRNOG00000002468"; transcript_id "ENSRNOG00000002468_tx_2"; exon_id "13_74698744_74701115_+"; exonnum "23"; txlen "7087";
13	ENSEMBL114_rn	exon	74698744	74701115	16.8788965887946	+	.	gene_id "ENSRNOG00000002468"; transcript_id "ENSRNOG00000002468_tx_3"; exon_id "13_74698744_74701115_+"; exonnum "22"; txlen "6723";
13	ENSEMBL114_rn	exon	74698744	74701115	14.56943330298	+	.	gene_id "ENSRNOG00000002468"; transcript_id "ENSRNOG00000002468_tx_4"; exon_id "13_74698744_74701115_+"; exonnum "22"; txlen "6925";
13	ENSEMBL114_rn	exon	74698744	74701115	12.3349840216731	+	.	gene_id "ENSRNOG00000002468"; transcript_id "ENSRNOG00000002468_tx_5"; exon_id "13_74698744_74701115_+"; exonnum "22"; txlen "6621";
13	ENSEMBL114_rn	exon	74698744	74701115	10.5381566124123	+	.	gene_id "ENSRNOG00000002468"; transcript_id "ENSRNOG00000002468_tx_6"; exon_id "13_74698744_74701115_+"; exonnum "22"; txlen "6823";
13	ENSEMBL114_rn	exon	74698744	74701115	8.84255930424627	+	.	gene_id "ENSRNOG00000002468"; transcript_id "ENSRNOG00000002468_tx_7"; exon_id "13_74698744_74701115_+"; exonnum "21"; txlen "6459";
13	ENSEMBL114_rn	exon	74698744	74701115	7.72359764195295	+	.	gene_id "ENSRNOG00000002468"; transcript_id "ENSRNOG00000002468_tx_8"; exon_id "13_74698744_74701115_+"; exonnum "21"; txlen "6661";
13	ENSEMBL114_rn	exon	74698744	74701115	0.13613495290945	+	.	gene_id "ENSRNOG00000002468"; transcript_id "ENSRNOG00000002468_tx_9"; exon_id "13_74698744_74701115_+"; exonnum "24"; txlen "6956";
13	ensembl	stop_codon	74698861	74698863	0	+	0	gene_id "ENSRNOG00000002468"; gene_version "11"; transcript_id "ENSRNOT00000003407"; transcript_version "8"; exon_number "22"; gene_name "Tnr"; gene_source "ensembl"; gene_biotype "protein_coding"; transcript_name "Tnr-201"; transcript_source "ensembl"; transcript_biotype "protein_coding"; tag "Ensembl_canonical";
13	ensembl	stop_codon	74698861	74698863	0	+	0	gene_id "ENSRNOG00000002468"; gene_version "11"; transcript_id "ENSRNOT00000164277"; transcript_version "1"; exon_number "21"; gene_name "Tnr"; gene_source "ensembl"; gene_biotype "protein_coding"; transcript_name "Tnr-202"; transcript_source "ensembl"; transcript_biotype "protein_coding";
13	ensembl	three_prime_utr	74698864	74701115	0	+	.	gene_id "ENSRNOG00000002468"; gene_version "11"; transcript_id "ENSRNOT00000003407"; transcript_version "8"; gene_name "Tnr"; gene_source "ensembl"; gene_biotype "protein_coding"; transcript_name "Tnr-201"; transcript_source "ensembl"; transcript_biotype "protein_coding"; tag "Ensembl_canonical";
13	ensembl	three_prime_utr	74698864	74701115	0	+	.	gene_id "ENSRNOG00000002468"; gene_version "11"; transcript_id "ENSRNOT00000164277"; transcript_version "1"; gene_name "Tnr"; gene_source "ensembl"; gene_biotype "protein_coding"; transcript_name "Tnr-202"; transcript_source "ensembl"; transcript_biotype "protein_coding";
13	sraer114_es	exon	74729160	74729382	0.00392874586210641	+	.	gene_id "sraer114_gene_9340"; transcript_id "sraer114_gene_9340_tx_4"; exon_id "13_74729160_74729382_+"; exonnum "1"; txlen "625";
13	sraer114_es	exon	74729429	74729512	0.0397324853097136	+	.	gene_id "sraer114_gene_9340"; transcript_id "sraer114_gene_9340_tx_1"; exon_id "13_74729429_74729512_+"; exonnum "1"; txlen "871";
13	sraer114_es	exon	74729429	74729512	0.0384313401195998	+	.	gene_id "sraer114_gene_9340"; transcript_id "sraer114_gene_9340_tx_2"; exon_id "13_74729429_74729512_+"; exonnum "1"; txlen "608";
13	sraer114_es	exon	74729429	74729512	0.0142497466234426	+	.	gene_id "sraer114_gene_9340"; transcript_id "sraer114_gene_9340_tx_3"; exon_id "13_74729429_74729512_+"; exonnum "1"; txlen "641";
13	sraer114_mid	exon	74729818	74729989	0.0397324853097136	+	.	gene_id "sraer114_gene_9340"; transcript_id "sraer114_gene_9340_tx_1"; exon_id "13_74729818_74729989_+"; exonnum "2"; txlen "871";
13	sraer114_mid	exon	74729818	74729989	0.0384313401195998	+	.	gene_id "sraer114_gene_9340"; transcript_id "sraer114_gene_9340_tx_2"; exon_id "13_74729818_74729989_+"; exonnum "2"; txlen "608";
13	sraer114_mid	exon	74729818	74729989	0.0142497466234426	+	.	gene_id "sraer114_gene_9340"; transcript_id "sraer114_gene_9340_tx_3"; exon_id "13_74729818_74729989_+"; exonnum "2"; txlen "641";
13	sraer114_mid	exon	74729818	74729989	0.00392874586210641	+	.	gene_id "sraer114_gene_9340"; transcript_id "sraer114_gene_9340_tx_4"; exon_id "13_74729818_74729989_+"; exonnum "2"; txlen "625";
13	sraer114_mid	exon	74730280	74730509	0.0397324853097136	+	.	gene_id "sraer114_gene_9340"; transcript_id "sraer114_gene_9340_tx_1"; exon_id "13_74730280_74730509_+"; exonnum "3"; txlen "871";
13	sraer114_mid	exon	74730280	74730509	0.0384313401195998	+	.	gene_id "sraer114_gene_9340"; transcript_id "sraer114_gene_9340_tx_2"; exon_id "13_74730280_74730509_+"; exonnum "3"; txlen "608";
13	sraer114_mid	exon	74730280	74730509	0.00392874586210641	+	.	gene_id "sraer114_gene_9340"; transcript_id "sraer114_gene_9340_tx_4"; exon_id "13_74730280_74730509_+"; exonnum "3"; txlen "625";
13	sraer114_ss	exon	74732748	74732869	0.0384313401195998	+	.	gene_id "sraer114_gene_9340"; transcript_id "sraer114_gene_9340_tx_2"; exon_id "13_74732748_74732869_+"; exonnum "4"; txlen "608";
13	sraer114_ss	exon	74738198	74738582	0.0397324853097136	+	.	gene_id "sraer114_gene_9340"; transcript_id "sraer114_gene_9340_tx_1"; exon_id "13_74738198_74738582_+"; exonnum "4"; txlen "871";
13	sraer114_ss	exon	74738198	74738582	0.0142497466234426	+	.	gene_id "sraer114_gene_9340"; transcript_id "sraer114_gene_9340_tx_3"; exon_id "13_74738198_74738582_+"; exonnum "3"; txlen "641";
13	sraer114_es	exon	74800680	74800889	0.0434779344176282	+	.	gene_id "sraer114_gene_9341"; transcript_id "sraer114_gene_9341_tx_1"; exon_id "13_74800680_74800889_+"; exonnum "1"; txlen "628";
13	sraer114_mid	exon	74800996	74801208	0.0434779344176282	+	.	gene_id "sraer114_gene_9341"; transcript_id "sraer114_gene_9341_tx_1"; exon_id "13_74800996_74801208_+"; exonnum "2"; txlen "628";
13	sraer114_mid	exon	74801569	74801773	0.0434779344176282	+	.	gene_id "sraer114_gene_9341"; transcript_id "sraer114_gene_9341_tx_1"; exon_id "13_74801569_74801773_+"; exonnum "3"; txlen "628";
13	ensembl	exon	74807982	74808343	0	+	.	gene_id "ENSRNOG00000049537"; gene_version "5"; transcript_id "ENSRNOT00000076888"; transcript_version "3"; exon_number "1"; gene_name "Kiaa0040"; gene_source "ensembl"; gene_biotype "protein_coding"; transcript_name "Kiaa0040-201"; transcript_source "ensembl"; transcript_biotype "protein_coding"; exon_id "ENSRNOE00000514165"; exon_version "2"; tag "Ensembl_canonical";
13	ensembl	five_prime_utr	74807982	74808343	0	+	.	gene_id "ENSRNOG00000049537"; gene_version "5"; transcript_id "ENSRNOT00000076888"; transcript_version "3"; gene_name "Kiaa0040"; gene_source "ensembl"; gene_biotype "protein_coding"; transcript_name "Kiaa0040-201"; transcript_source "ensembl"; transcript_biotype "protein_coding"; tag "Ensembl_canonical";
13	ENSEMBL114_rn	exon	74807982	74808343	158.849633452436	+	.	gene_id "ENSRNOG00000049537"; transcript_id "ENSRNOG00000049537_tx_2"; exon_id "13_74807982_74808343_+"; exonnum "1"; txlen "3926";
13	ENSEMBL114_rn	exon	74807982	74808343	0.120055081271287	+	.	gene_id "ENSRNOG00000049537"; transcript_id "ENSRNOG00000049537_tx_3"; exon_id "13_74807982_74808343_+"; exonnum "1"; txlen "4261";
13	ensembl	gene	74807982	74845530	0	+	.	gene_id "ENSRNOG00000049537"; gene_version "5"; gene_name "Kiaa0040"; gene_source "ensembl"; gene_biotype "protein_coding";
13	ensembl	transcript	74807982	74845530	0	+	.	gene_id "ENSRNOG00000049537"; gene_version "5"; transcript_id "ENSRNOT00000076888"; transcript_version "3"; gene_name "Kiaa0040"; gene_source "ensembl"; gene_biotype "protein_coding"; transcript_name "Kiaa0040-201"; transcript_source "ensembl"; transcript_biotype "protein_coding"; tag "Ensembl_canonical";
13	sraer114_mid	exon	74809110	74809293	0.120055081271287	+	.	gene_id "ENSRNOG00000049537"; transcript_id "ENSRNOG00000049537_tx_3"; exon_id "13_74809110_74809293_+"; exonnum "2"; txlen "4261";
13	sraer114_mid	exon	74811099	74811249	0.120055081271287	+	.	gene_id "ENSRNOG00000049537"; transcript_id "ENSRNOG00000049537_tx_3"; exon_id "13_74811099_74811249_+"; exonnum "3"; txlen "4261";
13	sraer114_mid	exon	74823376	74823447	158.849633452436	+	.	gene_id "ENSRNOG00000049537"; transcript_id "ENSRNOG00000049537_tx_2"; exon_id "13_74823376_74823447_+"; exonnum "2"; txlen "3926";
13	sraer114_mid	exon	74823376	74823447	0.120055081271287	+	.	gene_id "ENSRNOG00000049537"; transcript_id "ENSRNOG00000049537_tx_3"; exon_id "13_74823376_74823447_+"; exonnum "4"; txlen "4261";
13	ensembl	five_prime_utr	74842039	74842168	0	+	.	gene_id "ENSRNOG00000049537"; gene_version "5"; transcript_id "ENSRNOT00000076888"; transcript_version "3"; gene_name "Kiaa0040"; gene_source "ensembl"; gene_biotype "protein_coding"; transcript_name "Kiaa0040-201"; transcript_source "ensembl"; transcript_biotype "protein_coding"; tag "Ensembl_canonical";
13	ensembl	exon	74842039	74845530	0	+	.	gene_id "ENSRNOG00000049537"; gene_version "5"; transcript_id "ENSRNOT00000076888"; transcript_version "3"; exon_number "2"; gene_name "Kiaa0040"; gene_source "ensembl"; gene_biotype "protein_coding"; transcript_name "Kiaa0040-201"; transcript_source "ensembl"; transcript_biotype "protein_coding"; exon_id "ENSRNOE00000514251"; exon_version "1"; tag "Ensembl_canonical";
13	ENSEMBL114_rn	exon	74842039	74845530	158.849633452436	+	.	gene_id "ENSRNOG00000049537"; transcript_id "ENSRNOG00000049537_tx_2"; exon_id "13_74842039_74845530_+"; exonnum "3"; txlen "3926";
13	ENSEMBL114_rn	exon	74842039	74845530	0.120055081271287	+	.	gene_id "ENSRNOG00000049537"; transcript_id "ENSRNOG00000049537_tx_3"; exon_id "13_74842039_74845530_+"; exonnum "5"; txlen "4261";
13	ensembl	start_codon	74842169	74842171	0	+	0	gene_id "ENSRNOG00000049537"; gene_version "5"; transcript_id "ENSRNOT00000076888"; transcript_version "3"; exon_number "2"; gene_name "Kiaa0040"; gene_source "ensembl"; gene_biotype "protein_coding"; transcript_name "Kiaa0040-201"; transcript_source "ensembl"; transcript_biotype "protein_coding"; tag "Ensembl_canonical";
13	ensembl	CDS	74842169	74842468	0	+	0	gene_id "ENSRNOG00000049537"; gene_version "5"; transcript_id "ENSRNOT00000076888"; transcript_version "3"; exon_number "2"; gene_name "Kiaa0040"; gene_source "ensembl"; gene_biotype "protein_coding"; transcript_name "Kiaa0040-201"; transcript_source "ensembl"; transcript_biotype "protein_coding"; protein_id "ENSRNOP00000078069"; protein_version "1"; tag "Ensembl_canonical";
13	ensembl	stop_codon	74842469	74842471	0	+	0	gene_id "ENSRNOG00000049537"; gene_version "5"; transcript_id "ENSRNOT00000076888"; transcript_version "3"; exon_number "2"; gene_name "Kiaa0040"; gene_source "ensembl"; gene_biotype "protein_coding"; transcript_name "Kiaa0040-201"; transcript_source "ensembl"; transcript_biotype "protein_coding"; tag "Ensembl_canonical";
13	ensembl	three_prime_utr	74842472	74845530	0	+	.	gene_id "ENSRNOG00000049537"; gene_version "5"; transcript_id "ENSRNOT00000076888"; transcript_version "3"; gene_name "Kiaa0040"; gene_source "ensembl"; gene_biotype "protein_coding"; transcript_name "Kiaa0040-201"; transcript_source "ensembl"; transcript_biotype "protein_coding"; tag "Ensembl_canonical";
13	sraer114_es	exon	74873639	74873671	0.0129631400630927	+	.	gene_id "sraer114_gene_21400"; transcript_id "sraer114_gene_21400_tx_2"; exon_id "13_74873639_74873671_+"; exonnum "1"; txlen "532";
13	sraer114_es	exon	74873639	74873671	0.00664776413491934	+	.	gene_id "sraer114_gene_21400"; transcript_id "sraer114_gene_21400_tx_3"; exon_id "13_74873639_74873671_+"; exonnum "1"; txlen "611";
13	sraer114_es	exon	74873639	74873671	0.00664776413491934	+	.	gene_id "sraer114_gene_21400"; transcript_id "sraer114_gene_21400_tx_4"; exon_id "13_74873639_74873671_+"; exonnum "1"; txlen "530";
13	sraer114_mid	exon	74877823	74877903	0.0129631400630927	+	.	gene_id "sraer114_gene_21400"; transcript_id "sraer114_gene_21400_tx_2"; exon_id "13_74877823_74877903_+"; exonnum "2"; txlen "532";
13	sraer114_mid	exon	74877823	74877903	0.00664776413491934	+	.	gene_id "sraer114_gene_21400"; transcript_id "sraer114_gene_21400_tx_3"; exon_id "13_74877823_74877903_+"; exonnum "2"; txlen "611";
13	sraer114_mid	exon	74878414	74878495	0.0129631400630927	+	.	gene_id "sraer114_gene_21400"; transcript_id "sraer114_gene_21400_tx_2"; exon_id "13_74878414_74878495_+"; exonnum "3"; txlen "532";
13	sraer114_mid	exon	74878414	74878495	0.00664776413491934	+	.	gene_id "sraer114_gene_21400"; transcript_id "sraer114_gene_21400_tx_3"; exon_id "13_74878414_74878495_+"; exonnum "3"; txlen "611";
13	sraer114_mid	exon	74878414	74878495	0.00664776413491934	+	.	gene_id "sraer114_gene_21400"; transcript_id "sraer114_gene_21400_tx_4"; exon_id "13_74878414_74878495_+"; exonnum "2"; txlen "530";
13	sraer114_mid	exon	74880905	74881047	0.0129631400630927	+	.	gene_id "sraer114_gene_21400"; transcript_id "sraer114_gene_21400_tx_2"; exon_id "13_74880905_74881047_+"; exonnum "4"; txlen "532";
13	sraer114_mid	exon	74880905	74881047	0.00664776413491934	+	.	gene_id "sraer114_gene_21400"; transcript_id "sraer114_gene_21400_tx_3"; exon_id "13_74880905_74881047_+"; exonnum "4"; txlen "611";
13	sraer114_mid	exon	74880905	74881047	0.00664776413491934	+	.	gene_id "sraer114_gene_21400"; transcript_id "sraer114_gene_21400_tx_4"; exon_id "13_74880905_74881047_+"; exonnum "3"; txlen "530";
13	sraer114_mid	exon	74887776	74887854	0.00664776413491934	+	.	gene_id "sraer114_gene_21400"; transcript_id "sraer114_gene_21400_tx_3"; exon_id "13_74887776_74887854_+"; exonnum "5"; txlen "611";
13	sraer114_mid	exon	74887776	74887854	0.00664776413491934	+	.	gene_id "sraer114_gene_21400"; transcript_id "sraer114_gene_21400_tx_4"; exon_id "13_74887776_74887854_+"; exonnum "4"; txlen "530";
13	sraer114_mid	exon	74897768	74897960	0.0129631400630927	+	.	gene_id "sraer114_gene_21400"; transcript_id "sraer114_gene_21400_tx_2"; exon_id "13_74897768_74897960_+"; exonnum "5"; txlen "532";
13	sraer114_mid	exon	74897768	74897960	0.00664776413491934	+	.	gene_id "sraer114_gene_21400"; transcript_id "sraer114_gene_21400_tx_3"; exon_id "13_74897768_74897960_+"; exonnum "6"; txlen "611";
13	sraer114_mid	exon	74897768	74897960	0.00664776413491934	+	.	gene_id "sraer114_gene_21400"; transcript_id "sraer114_gene_21400_tx_4"; exon_id "13_74897768_74897960_+"; exonnum "5"; txlen "530";
13	sraer114_es	exon	74915331	74915472	0.375166351728668	+	.	gene_id "sraer114_gene_21401"; transcript_id "sraer114_gene_21401_tx_1"; exon_id "13_74915331_74915472_+"; exonnum "1"; txlen "657";
13	sraer114_mid	exon	74920468	74920595	0.375166351728668	+	.	gene_id "sraer114_gene_21401"; transcript_id "sraer114_gene_21401_tx_1"; exon_id "13_74920468_74920595_+"; exonnum "2"; txlen "657";
13	sraer114_mid	exon	74920882	74921100	0.375166351728668	+	.	gene_id "sraer114_gene_21401"; transcript_id "sraer114_gene_21401_tx_1"; exon_id "13_74920882_74921100_+"; exonnum "3"; txlen "657";
13	sraer114_ss	exon	74926731	74926898	0.375166351728668	+	.	gene_id "sraer114_gene_21401"; transcript_id "sraer114_gene_21401_tx_1"; exon_id "13_74926731_74926898_+"; exonnum "4"; txlen "657";
13	sraer114_es	exon	74941510	74941772	0.0724119425479173	+	.	gene_id "ENSRNOG00000079901"; transcript_id "ENSRNOG00000079901_tx_2"; exon_id "13_74941510_74941772_+"; exonnum "1"; txlen "4433";
13	sraer114_mid	exon	74941992	74942112	0.0724119425479173	+	.	gene_id "ENSRNOG00000079901"; transcript_id "ENSRNOG00000079901_tx_2"; exon_id "13_74941992_74942112_+"; exonnum "2"; txlen "4433";
13	sraer114_mid	exon	74951102	74951179	0.0724119425479173	+	.	gene_id "ENSRNOG00000079901"; transcript_id "ENSRNOG00000079901_tx_2"; exon_id "13_74951102_74951179_+"; exonnum "3"; txlen "4433";
13	sraer114_mid	exon	74962515	74962664	0.0724119425479173	+	.	gene_id "ENSRNOG00000079901"; transcript_id "ENSRNOG00000079901_tx_2"; exon_id "13_74962515_74962664_+"; exonnum "4"; txlen "4433";
13	ensembl	five_prime_utr	74962515	74962816	0	+	.	gene_id "ENSRNOG00000079901"; gene_version "1"; transcript_id "ENSRNOT00000164241"; transcript_version "1"; gene_name "Mrps14"; gene_source "ensembl"; gene_biotype "protein_coding"; transcript_name "Mrps14-202"; transcript_source "ensembl"; transcript_biotype "protein_coding"; tag "Ensembl_canonical";
13	ensembl	exon	74962515	74962855	0	+	.	gene_id "ENSRNOG00000079901"; gene_version "1"; transcript_id "ENSRNOT00000164241"; transcript_version "1"; exon_number "1"; gene_name "Mrps14"; gene_source "ensembl"; gene_biotype "protein_coding"; transcript_name "Mrps14-202"; transcript_source "ensembl"; transcript_biotype "protein_coding"; exon_id "ENSRNOE00000515061"; exon_version "2"; tag "Ensembl_canonical";
13	ensembl	gene	74962515	74970975	0	+	.	gene_id "ENSRNOG00000079901"; gene_version "1"; gene_name "Mrps14"; gene_source "ensembl"; gene_biotype "protein_coding";
13	ensembl	transcript	74962515	74970975	0	+	.	gene_id "ENSRNOG00000079901"; gene_version "1"; transcript_id "ENSRNOT00000164241"; transcript_version "1"; gene_name "Mrps14"; gene_source "ensembl"; gene_biotype "protein_coding"; transcript_name "Mrps14-202"; transcript_source "ensembl"; transcript_biotype "protein_coding"; tag "Ensembl_canonical";
13	ensembl	start_codon	74962817	74962819	0	+	0	gene_id "ENSRNOG00000079901"; gene_version "1"; transcript_id "ENSRNOT00000164241"; transcript_version "1"; exon_number "1"; gene_name "Mrps14"; gene_source "ensembl"; gene_biotype "protein_coding"; transcript_name "Mrps14-202"; transcript_source "ensembl"; transcript_biotype "protein_coding"; tag "Ensembl_canonical";
13	ensembl	CDS	74962817	74962855	0	+	0	gene_id "ENSRNOG00000079901"; gene_version "1"; transcript_id "ENSRNOT00000164241"; transcript_version "1"; exon_number "1"; gene_name "Mrps14"; gene_source "ensembl"; gene_biotype "protein_coding"; transcript_name "Mrps14-202"; transcript_source "ensembl"; transcript_biotype "protein_coding"; protein_id "ENSRNOP00000099935"; protein_version "1"; tag "Ensembl_canonical";
13	ensembl	exon	74963589	74963631	0	+	.	gene_id "ENSRNOG00000079901"; gene_version "1"; transcript_id "ENSRNOT00000142809"; transcript_version "1"; exon_number "1"; gene_name "Mrps14"; gene_source "ensembl"; gene_biotype "protein_coding"; transcript_name "Mrps14-201"; transcript_source "ensembl"; transcript_biotype "protein_coding"; exon_id "ENSRNOE00000662273"; exon_version "1";
13	ensembl	CDS	74963589	74963631	0	+	0	gene_id "ENSRNOG00000079901"; gene_version "1"; transcript_id "ENSRNOT00000142809"; transcript_version "1"; exon_number "1"; gene_name "Mrps14"; gene_source "ensembl"; gene_biotype "protein_coding"; transcript_name "Mrps14-201"; transcript_source "ensembl"; transcript_biotype "protein_coding"; protein_id "ENSRNOP00000103574"; protein_version "1";
13	ensembl	transcript	74963589	74970975	0	+	.	gene_id "ENSRNOG00000079901"; gene_version "1"; transcript_id "ENSRNOT00000142809"; transcript_version "1"; gene_name "Mrps14"; gene_source "ensembl"; gene_biotype "protein_coding"; transcript_name "Mrps14-201"; transcript_source "ensembl"; transcript_biotype "protein_coding";
13	ensembl	exon	74964418	74964576	0	+	.	gene_id "ENSRNOG00000079901"; gene_version "1"; transcript_id "ENSRNOT00000164241"; transcript_version "1"; exon_number "2"; gene_name "Mrps14"; gene_source "ensembl"; gene_biotype "protein_coding"; transcript_name "Mrps14-202"; transcript_source "ensembl"; transcript_biotype "protein_coding"; exon_id "ENSRNOE00000516851"; exon_version "1"; tag "Ensembl_canonical";
13	ensembl	CDS	74964418	74964576	0	+	0	gene_id "ENSRNOG00000079901"; gene_version "1"; transcript_id "ENSRNOT00000164241"; transcript_version "1"; exon_number "2"; gene_name "Mrps14"; gene_source "ensembl"; gene_biotype "protein_coding"; transcript_name "Mrps14-202"; transcript_source "ensembl"; transcript_biotype "protein_coding"; protein_id "ENSRNOP00000099935"; protein_version "1"; tag "Ensembl_canonical";
13	ENSEMBL114_rn	exon	74964418	74964576	0.0724119425479173	+	.	gene_id "ENSRNOG00000079901"; transcript_id "ENSRNOG00000079901_tx_2"; exon_id "13_74964418_74964576_+"; exonnum "5"; txlen "4433";
13	ensembl	exon	74964422	74964576	0	+	.	gene_id "ENSRNOG00000079901"; gene_version "1"; transcript_id "ENSRNOT00000142809"; transcript_version "1"; exon_number "2"; gene_name "Mrps14"; gene_source "ensembl"; gene_biotype "protein_coding"; transcript_name "Mrps14-201"; transcript_source "ensembl"; transcript_biotype "protein_coding"; exon_id "ENSRNOE00000024471"; exon_version "2";
13	ensembl	CDS	74964422	74964576	0	+	2	gene_id "ENSRNOG00000079901"; gene_version "1"; transcript_id "ENSRNOT00000142809"; transcript_version "1"; exon_number "2"; gene_name "Mrps14"; gene_source "ensembl"; gene_biotype "protein_coding"; transcript_name "Mrps14-201"; transcript_source "ensembl"; transcript_biotype "protein_coding"; protein_id "ENSRNOP00000103574"; protein_version "1";
13	ensembl	CDS	74967314	74967493	0	+	0	gene_id "ENSRNOG00000079901"; gene_version "1"; transcript_id "ENSRNOT00000142809"; transcript_version "1"; exon_number "3"; gene_name "Mrps14"; gene_source "ensembl"; gene_biotype "protein_coding"; transcript_name "Mrps14-201"; transcript_source "ensembl"; transcript_biotype "protein_coding"; protein_id "ENSRNOP00000103574"; protein_version "1";
13	ensembl	CDS	74967314	74967493	0	+	0	gene_id "ENSRNOG00000079901"; gene_version "1"; transcript_id "ENSRNOT00000164241"; transcript_version "1"; exon_number "3"; gene_name "Mrps14"; gene_source "ensembl"; gene_biotype "protein_coding"; transcript_name "Mrps14-202"; transcript_source "ensembl"; transcript_biotype "protein_coding"; protein_id "ENSRNOP00000099935"; protein_version "1"; tag "Ensembl_canonical";
13	ensembl	exon	74967314	74970975	0	+	.	gene_id "ENSRNOG00000079901"; gene_version "1"; transcript_id "ENSRNOT00000142809"; transcript_version "1"; exon_number "3"; gene_name "Mrps14"; gene_source "ensembl"; gene_biotype "protein_coding"; transcript_name "Mrps14-201"; transcript_source "ensembl"; transcript_biotype "protein_coding"; exon_id "ENSRNOE00000802056"; exon_version "1";
13	ensembl	exon	74967314	74970975	0	+	.	gene_id "ENSRNOG00000079901"; gene_version "1"; transcript_id "ENSRNOT00000164241"; transcript_version "1"; exon_number "3"; gene_name "Mrps14"; gene_source "ensembl"; gene_biotype "protein_coding"; transcript_name "Mrps14-202"; transcript_source "ensembl"; transcript_biotype "protein_coding"; exon_id "ENSRNOE00000802056"; exon_version "1"; tag "Ensembl_canonical";
13	ENSEMBL114_rn	exon	74967314	74970975	0.0724119425479173	+	.	gene_id "ENSRNOG00000079901"; transcript_id "ENSRNOG00000079901_tx_2"; exon_id "13_74967314_74970975_+"; exonnum "6"; txlen "4433";
13	ensembl	stop_codon	74967494	74967496	0	+	0	gene_id "ENSRNOG00000079901"; gene_version "1"; transcript_id "ENSRNOT00000142809"; transcript_version "1"; exon_number "3"; gene_name "Mrps14"; gene_source "ensembl"; gene_biotype "protein_coding"; transcript_name "Mrps14-201"; transcript_source "ensembl"; transcript_biotype "protein_coding";
13	ensembl	stop_codon	74967494	74967496	0	+	0	gene_id "ENSRNOG00000079901"; gene_version "1"; transcript_id "ENSRNOT00000164241"; transcript_version "1"; exon_number "3"; gene_name "Mrps14"; gene_source "ensembl"; gene_biotype "protein_coding"; transcript_name "Mrps14-202"; transcript_source "ensembl"; transcript_biotype "protein_coding"; tag "Ensembl_canonical";
13	ensembl	three_prime_utr	74967497	74970975	0	+	.	gene_id "ENSRNOG00000079901"; gene_version "1"; transcript_id "ENSRNOT00000142809"; transcript_version "1"; gene_name "Mrps14"; gene_source "ensembl"; gene_biotype "protein_coding"; transcript_name "Mrps14-201"; transcript_source "ensembl"; transcript_biotype "protein_coding";
13	ensembl	three_prime_utr	74967497	74970975	0	+	.	gene_id "ENSRNOG00000079901"; gene_version "1"; transcript_id "ENSRNOT00000164241"; transcript_version "1"; gene_name "Mrps14"; gene_source "ensembl"; gene_biotype "protein_coding"; transcript_name "Mrps14-202"; transcript_source "ensembl"; transcript_biotype "protein_coding"; tag "Ensembl_canonical";
13	sraer114_es	exon	74981479	74981539	0.0229347862654717	+	.	gene_id "sraer114_gene_9342"; transcript_id "sraer114_gene_9342_tx_6"; exon_id "13_74981479_74981539_+"; exonnum "1"; txlen "516";
13	ensembl	exon	74985276	74987765	0	+	.	gene_id "ENSRNOG00000073206"; gene_version "1"; transcript_id "ENSRNOT00000126865"; transcript_version "1"; exon_number "1"; gene_source "ensembl"; gene_biotype "lncRNA"; transcript_source "ensembl"; transcript_biotype "lncRNA"; exon_id "ENSRNOE00000671671"; exon_version "1"; tag "Ensembl_canonical";
13	ENSEMBL114_rn	exon	74985276	74987765	0.0390878479895481	+	.	gene_id "ENSRNOG00000073206"; transcript_id "ENSRNOG00000073206_tx_4"; exon_id "13_74985276_74987765_+"; exonnum "1"; txlen "2750";
13	ensembl	gene	74985276	74994564	0	+	.	gene_id "ENSRNOG00000073206"; gene_version "1"; gene_source "ensembl"; gene_biotype "lncRNA";
13	ensembl	transcript	74985276	74994564	0	+	.	gene_id "ENSRNOG00000073206"; gene_version "1"; transcript_id "ENSRNOT00000126865"; transcript_version "1"; gene_source "ensembl"; gene_biotype "lncRNA"; transcript_source "ensembl"; transcript_biotype "lncRNA"; tag "Ensembl_canonical";
13	sraer114_mid	exon	74991935	74992037	0.0390878479895481	+	.	gene_id "ENSRNOG00000073206"; transcript_id "ENSRNOG00000073206_tx_4"; exon_id "13_74991935_74992037_+"; exonnum "2"; txlen "2750";
13	ensembl	exon	74993132	74993263	0	+	.	gene_id "ENSRNOG00000073206"; gene_version "1"; transcript_id "ENSRNOT00000126865"; transcript_version "1"; exon_number "2"; gene_source "ensembl"; gene_biotype "lncRNA"; transcript_source "ensembl"; transcript_biotype "lncRNA"; exon_id "ENSRNOE00000720651"; exon_version "1"; tag "Ensembl_canonical";
13	ENSEMBL114_rn	exon	74993132	74993263	0.0390878479895481	+	.	gene_id "ENSRNOG00000073206"; transcript_id "ENSRNOG00000073206_tx_4"; exon_id "13_74993132_74993263_+"; exonnum "3"; txlen "2750";
13	ensembl	exon	74994540	74994564	0	+	.	gene_id "ENSRNOG00000073206"; gene_version "1"; transcript_id "ENSRNOT00000126865"; transcript_version "1"; exon_number "3"; gene_source "ensembl"; gene_biotype "lncRNA"; transcript_source "ensembl"; transcript_biotype "lncRNA"; exon_id "ENSRNOE00000751205"; exon_version "1"; tag "Ensembl_canonical";
13	ENSEMBL114_rn	exon	74994540	74994564	0.0390878479895481	+	.	gene_id "ENSRNOG00000073206"; transcript_id "ENSRNOG00000073206_tx_4"; exon_id "13_74994540_74994564_+"; exonnum "4"; txlen "2750";
13	sraer114_mid	exon	75013761	75013864	0.0229347862654717	+	.	gene_id "sraer114_gene_9342"; transcript_id "sraer114_gene_9342_tx_6"; exon_id "13_75013761_75013864_+"; exonnum "2"; txlen "516";
13	sraer114_mid	exon	75019911	75020009	0.0229347862654717	+	.	gene_id "sraer114_gene_9342"; transcript_id "sraer114_gene_9342_tx_6"; exon_id "13_75019911_75020009_+"; exonnum "3"; txlen "516";
13	sraer114_es	exon	75023810	75024162	0.0551764423198306	+	.	gene_id "sraer114_gene_9342"; transcript_id "sraer114_gene_9342_tx_3"; exon_id "13_75023810_75024162_+"; exonnum "1"; txlen "605";
13	sraer114_es	exon	75028143	75028490	0.0651471209832668	+	.	gene_id "sraer114_gene_9342"; transcript_id "sraer114_gene_9342_tx_2"; exon_id "13_75028143_75028490_+"; exonnum "1"; txlen "580";
13	sraer114_es	exon	75028143	75028490	0.0399262355605633	+	.	gene_id "sraer114_gene_9342"; transcript_id "sraer114_gene_9342_tx_4"; exon_id "13_75028143_75028490_+"; exonnum "1"; txlen "600";
13	sraer114_mid	exon	75029291	75029379	0.0651471209832668	+	.	gene_id "sraer114_gene_9342"; transcript_id "sraer114_gene_9342_tx_2"; exon_id "13_75029291_75029379_+"; exonnum "2"; txlen "580";
13	sraer114_mid	exon	75029291	75029379	0.0551764423198306	+	.	gene_id "sraer114_gene_9342"; transcript_id "sraer114_gene_9342_tx_3"; exon_id "13_75029291_75029379_+"; exonnum "2"; txlen "605";
13	sraer114_mid	exon	75029291	75029379	0.0399262355605633	+	.	gene_id "sraer114_gene_9342"; transcript_id "sraer114_gene_9342_tx_4"; exon_id "13_75029291_75029379_+"; exonnum "2"; txlen "600";
13	sraer114_mid	exon	75029291	75029379	0.0229347862654717	+	.	gene_id "sraer114_gene_9342"; transcript_id "sraer114_gene_9342_tx_6"; exon_id "13_75029291_75029379_+"; exonnum "4"; txlen "516";
13	sraer114_ss	exon	75031689	75031831	0.0651471209832668	+	.	gene_id "sraer114_gene_9342"; transcript_id "sraer114_gene_9342_tx_2"; exon_id "13_75031689_75031831_+"; exonnum "3"; txlen "580";
13	sraer114_mid	exon	75031967	75032069	0.0551764423198306	+	.	gene_id "sraer114_gene_9342"; transcript_id "sraer114_gene_9342_tx_3"; exon_id "13_75031967_75032069_+"; exonnum "3"; txlen "605";
13	sraer114_mid	exon	75031967	75032069	0.0399262355605633	+	.	gene_id "sraer114_gene_9342"; transcript_id "sraer114_gene_9342_tx_4"; exon_id "13_75031967_75032069_+"; exonnum "3"; txlen "600";
13	sraer114_mid	exon	75031967	75032069	0.0229347862654717	+	.	gene_id "sraer114_gene_9342"; transcript_id "sraer114_gene_9342_tx_6"; exon_id "13_75031967_75032069_+"; exonnum "5"; txlen "516";
13	sraer114_ss	exon	75033434	75033493	0.0551764423198306	+	.	gene_id "sraer114_gene_9342"; transcript_id "sraer114_gene_9342_tx_3"; exon_id "13_75033434_75033493_+"; exonnum "4"; txlen "605";
13	sraer114_ss	exon	75033434	75033493	0.0399262355605633	+	.	gene_id "sraer114_gene_9342"; transcript_id "sraer114_gene_9342_tx_4"; exon_id "13_75033434_75033493_+"; exonnum "4"; txlen "600";
13	sraer114_ss	exon	75033434	75033493	0.0229347862654717	+	.	gene_id "sraer114_gene_9342"; transcript_id "sraer114_gene_9342_tx_6"; exon_id "13_75033434_75033493_+"; exonnum "6"; txlen "516";
13	sraer114_es	exon	75122175	75122373	0.0146266511271784	+	.	gene_id "sraer114_gene_13494"; transcript_id "sraer114_gene_13494_tx_2"; exon_id "13_75122175_75122373_+"; exonnum "1"; txlen "783";
13	sraer114_es	exon	75122175	75122373	0.00596657506747475	+	.	gene_id "sraer114_gene_13494"; transcript_id "sraer114_gene_13494_tx_3"; exon_id "13_75122175_75122373_+"; exonnum "1"; txlen "644";
13	sraer114_mid	exon	75129242	75129380	0.0146266511271784	+	.	gene_id "sraer114_gene_13494"; transcript_id "sraer114_gene_13494_tx_2"; exon_id "13_75129242_75129380_+"; exonnum "2"; txlen "783";
13	ensembl	start_codon	75160403	75160405	0	+	0	gene_id "ENSRNOG00000053229"; gene_version "3"; transcript_id "ENSRNOT00000079385"; transcript_version "3"; exon_number "1"; gene_name "AABR07007905.2"; gene_source "ensembl"; gene_biotype "protein_coding"; transcript_name "AABR07007905.2-201"; transcript_source "ensembl"; transcript_biotype "protein_coding"; tag "Ensembl_canonical";
13	ensembl	exon	75160403	75160727	0	+	.	gene_id "ENSRNOG00000053229"; gene_version "3"; transcript_id "ENSRNOT00000079385"; transcript_version "3"; exon_number "1"; gene_name "AABR07007905.2"; gene_source "ensembl"; gene_biotype "protein_coding"; transcript_name "AABR07007905.2-201"; transcript_source "ensembl"; transcript_biotype "protein_coding"; exon_id "ENSRNOE00000637685"; exon_version "1"; tag "Ensembl_canonical";
13	ensembl	CDS	75160403	75160727	0	+	0	gene_id "ENSRNOG00000053229"; gene_version "3"; transcript_id "ENSRNOT00000079385"; transcript_version "3"; exon_number "1"; gene_name "AABR07007905.2"; gene_source "ensembl"; gene_biotype "protein_coding"; transcript_name "AABR07007905.2-201"; transcript_source "ensembl"; transcript_biotype "protein_coding"; protein_id "ENSRNOP00000073713"; protein_version "2"; tag "Ensembl_canonical";
13	ensembl	gene	75160403	75165485	0	+	.	gene_id "ENSRNOG00000053229"; gene_version "3"; gene_name "AABR07007905.2"; gene_source "ensembl"; gene_biotype "protein_coding";
13	ensembl	transcript	75160403	75165485	0	+	.	gene_id "ENSRNOG00000053229"; gene_version "3"; transcript_id "ENSRNOT00000079385"; transcript_version "3"; gene_name "AABR07007905.2"; gene_source "ensembl"; gene_biotype "protein_coding"; transcript_name "AABR07007905.2-201"; transcript_source "ensembl"; transcript_biotype "protein_coding"; tag "Ensembl_canonical";
13	ensembl	exon	75162063	75162191	0	+	.	gene_id "ENSRNOG00000053229"; gene_version "3"; transcript_id "ENSRNOT00000079385"; transcript_version "3"; exon_number "2"; gene_name "AABR07007905.2"; gene_source "ensembl"; gene_biotype "protein_coding"; transcript_name "AABR07007905.2-201"; transcript_source "ensembl"; transcript_biotype "protein_coding"; exon_id "ENSRNOE00000611543"; exon_version "1"; tag "Ensembl_canonical";
13	ensembl	CDS	75162063	75162191	0	+	2	gene_id "ENSRNOG00000053229"; gene_version "3"; transcript_id "ENSRNOT00000079385"; transcript_version "3"; exon_number "2"; gene_name "AABR07007905.2"; gene_source "ensembl"; gene_biotype "protein_coding"; transcript_name "AABR07007905.2-201"; transcript_source "ensembl"; transcript_biotype "protein_coding"; protein_id "ENSRNOP00000073713"; protein_version "2"; tag "Ensembl_canonical";
13	ensembl	CDS	75164389	75165482	0	+	2	gene_id "ENSRNOG00000053229"; gene_version "3"; transcript_id "ENSRNOT00000079385"; transcript_version "3"; exon_number "3"; gene_name "AABR07007905.2"; gene_source "ensembl"; gene_biotype "protein_coding"; transcript_name "AABR07007905.2-201"; transcript_source "ensembl"; transcript_biotype "protein_coding"; protein_id "ENSRNOP00000073713"; protein_version "2"; tag "Ensembl_canonical";
13	ensembl	exon	75164389	75165485	0	+	.	gene_id "ENSRNOG00000053229"; gene_version "3"; transcript_id "ENSRNOT00000079385"; transcript_version "3"; exon_number "3"; gene_name "AABR07007905.2"; gene_source "ensembl"; gene_biotype "protein_coding"; transcript_name "AABR07007905.2-201"; transcript_source "ensembl"; transcript_biotype "protein_coding"; exon_id "ENSRNOE00000463647"; exon_version "3"; tag "Ensembl_canonical";
13	ensembl	stop_codon	75165483	75165485	0	+	0	gene_id "ENSRNOG00000053229"; gene_version "3"; transcript_id "ENSRNOT00000079385"; transcript_version "3"; exon_number "3"; gene_name "AABR07007905.2"; gene_source "ensembl"; gene_biotype "protein_coding"; transcript_name "AABR07007905.2-201"; transcript_source "ensembl"; transcript_biotype "protein_coding"; tag "Ensembl_canonical";
13	sraer114_ss	exon	75190721	75191165	0.0146266511271784	+	.	gene_id "sraer114_gene_13494"; transcript_id "sraer114_gene_13494_tx_2"; exon_id "13_75190721_75191165_+"; exonnum "3"; txlen "783";
13	sraer114_ss	exon	75190721	75191165	0.00596657506747475	+	.	gene_id "sraer114_gene_13494"; transcript_id "sraer114_gene_13494_tx_3"; exon_id "13_75190721_75191165_+"; exonnum "2"; txlen "644";
13	sraer114_es	exon	75201863	75201936	0.0151519095603125	+	.	gene_id "sraer114_gene_20203"; transcript_id "sraer114_gene_20203_tx_1"; exon_id "13_75201863_75201936_+"; exonnum "1"; txlen "849";
13	sraer114_es	exon	75201863	75201936	0.00925950028685764	+	.	gene_id "sraer114_gene_20203"; transcript_id "sraer114_gene_20203_tx_2"; exon_id "13_75201863_75201936_+"; exonnum "1"; txlen "692";
13	sraer114_mid	exon	75205946	75206102	0.0151519095603125	+	.	gene_id "sraer114_gene_20203"; transcript_id "sraer114_gene_20203_tx_1"; exon_id "13_75205946_75206102_+"; exonnum "2"; txlen "849";
13	sraer114_mid	exon	75213375	75213476	0.0151519095603125	+	.	gene_id "sraer114_gene_20203"; transcript_id "sraer114_gene_20203_tx_1"; exon_id "13_75213375_75213476_+"; exonnum "3"; txlen "849";
13	sraer114_mid	exon	75213375	75213476	0.00925950028685764	+	.	gene_id "sraer114_gene_20203"; transcript_id "sraer114_gene_20203_tx_2"; exon_id "13_75213375_75213476_+"; exonnum "2"; txlen "692";
13	sraer114_ss	exon	75216647	75217162	0.0151519095603125	+	.	gene_id "sraer114_gene_20203"; transcript_id "sraer114_gene_20203_tx_1"; exon_id "13_75216647_75217162_+"; exonnum "4"; txlen "849";
13	sraer114_ss	exon	75216647	75217162	0.00925950028685764	+	.	gene_id "sraer114_gene_20203"; transcript_id "sraer114_gene_20203_tx_2"; exon_id "13_75216647_75217162_+"; exonnum "3"; txlen "692";
13	sraer114_es	exon	75353658	75353862	1.97934217555427	+	.	gene_id "sraer114_gene_1779"; transcript_id "sraer114_gene_1779_tx_1"; exon_id "13_75353658_75353862_+"; exonnum "1"; txlen "1666";
13	sraer114_ss	exon	75353982	75355442	1.97934217555427	+	.	gene_id "sraer114_gene_1779"; transcript_id "sraer114_gene_1779_tx_1"; exon_id "13_75353982_75355442_+"; exonnum "2"; txlen "1666";
13	ensembl	gene	75401084	75401215	0	+	.	gene_id "ENSRNOG00000057985"; gene_version "3"; gene_name "LOC120096410"; gene_source "ensembl"; gene_biotype "snoRNA";
13	ensembl	transcript	75401084	75401215	0	+	.	gene_id "ENSRNOG00000057985"; gene_version "3"; transcript_id "ENSRNOT00000079590"; transcript_version "3"; gene_name "LOC120096410"; gene_source "ensembl"; gene_biotype "snoRNA"; transcript_name "LOC120096410-201"; transcript_source "ensembl"; transcript_biotype "snoRNA"; tag "Ensembl_canonical";
13	ensembl	exon	75401084	75401215	0	+	.	gene_id "ENSRNOG00000057985"; gene_version "3"; transcript_id "ENSRNOT00000079590"; transcript_version "3"; exon_number "1"; gene_name "LOC120096410"; gene_source "ensembl"; gene_biotype "snoRNA"; transcript_name "LOC120096410-201"; transcript_source "ensembl"; transcript_biotype "snoRNA"; exon_id "ENSRNOE00000545836"; exon_version "1"; tag "Ensembl_canonical";
13	sraer114_es	exon	75655182	75655343	0.0150398854385139	+	.	gene_id "sraer114_gene_25771"; transcript_id "sraer114_gene_25771_tx_2"; exon_id "13_75655182_75655343_+"; exonnum "1"; txlen "697";
13	sraer114_mid	exon	75657244	75657291	0.0150398854385139	+	.	gene_id "sraer114_gene_25771"; transcript_id "sraer114_gene_25771_tx_2"; exon_id "13_75657244_75657291_+"; exonnum "2"; txlen "697";
13	sraer114_es	exon	75667159	75667203	0.0226023980587258	+	.	gene_id "sraer114_gene_25771"; transcript_id "sraer114_gene_25771_tx_1"; exon_id "13_75667159_75667203_+"; exonnum "1"; txlen "532";
13	sraer114_ss	exon	75673699	75674185	0.0226023980587258	+	.	gene_id "sraer114_gene_25771"; transcript_id "sraer114_gene_25771_tx_1"; exon_id "13_75673699_75674185_+"; exonnum "2"; txlen "532";
13	sraer114_ss	exon	75673699	75674185	0.0150398854385139	+	.	gene_id "sraer114_gene_25771"; transcript_id "sraer114_gene_25771_tx_2"; exon_id "13_75673699_75674185_+"; exonnum "3"; txlen "697";
13	ensembl	exon	75707338	75707560	0	+	.	gene_id "ENSRNOG00000002750"; gene_version "10"; transcript_id "ENSRNOT00000003689"; transcript_version "10"; exon_number "1"; gene_name "Rc3h1"; gene_source "ensembl"; gene_biotype "protein_coding"; transcript_name "Rc3h1-201"; transcript_source "ensembl"; transcript_biotype "protein_coding"; exon_id "ENSRNOE00000513011"; exon_version "3"; tag "Ensembl_canonical";
13	ensembl	five_prime_utr	75707338	75707560	0	+	.	gene_id "ENSRNOG00000002750"; gene_version "10"; transcript_id "ENSRNOT00000003689"; transcript_version "10"; gene_name "Rc3h1"; gene_source "ensembl"; gene_biotype "protein_coding"; transcript_name "Rc3h1-201"; transcript_source "ensembl"; transcript_biotype "protein_coding"; tag "Ensembl_canonical";
13	ensembl	gene	75707338	75772816	0	+	.	gene_id "ENSRNOG00000002750"; gene_version "10"; gene_name "Rc3h1"; gene_source "ensembl"; gene_biotype "protein_coding";
13	ensembl	transcript	75707338	75772816	0	+	.	gene_id "ENSRNOG00000002750"; gene_version "10"; transcript_id "ENSRNOT00000003689"; transcript_version "10"; gene_name "Rc3h1"; gene_source "ensembl"; gene_biotype "protein_coding"; transcript_name "Rc3h1-201"; transcript_source "ensembl"; transcript_biotype "protein_coding"; tag "Ensembl_canonical";
13	sraer114_es	exon	75723241	75723326	0.173874627265324	+	.	gene_id "ENSRNOG00000002750"; transcript_id "ENSRNOG00000002750_tx_2"; exon_id "13_75723241_75723326_+"; exonnum "1"; txlen "4484";
13	ensembl	five_prime_utr	75736781	75736926	0	+	.	gene_id "ENSRNOG00000002750"; gene_version "10"; transcript_id "ENSRNOT00000003689"; transcript_version "10"; gene_name "Rc3h1"; gene_source "ensembl"; gene_biotype "protein_coding"; transcript_name "Rc3h1-201"; transcript_source "ensembl"; transcript_biotype "protein_coding"; tag "Ensembl_canonical";
13	ensembl	exon	75736781	75737157	0	+	.	gene_id "ENSRNOG00000002750"; gene_version "10"; transcript_id "ENSRNOT00000003689"; transcript_version "10"; exon_number "2"; gene_name "Rc3h1"; gene_source "ensembl"; gene_biotype "protein_coding"; transcript_name "Rc3h1-201"; transcript_source "ensembl"; transcript_biotype "protein_coding"; exon_id "ENSRNOE00000514144"; exon_version "3"; tag "Ensembl_canonical";
13	ENSEMBL114_rn	exon	75736781	75737157	0.173874627265324	+	.	gene_id "ENSRNOG00000002750"; transcript_id "ENSRNOG00000002750_tx_2"; exon_id "13_75736781_75737157_+"; exonnum "2"; txlen "4484";
13	ensembl	start_codon	75736927	75736929	0	+	0	gene_id "ENSRNOG00000002750"; gene_version "10"; transcript_id "ENSRNOT00000003689"; transcript_version "10"; exon_number "2"; gene_name "Rc3h1"; gene_source "ensembl"; gene_biotype "protein_coding"; transcript_name "Rc3h1-201"; transcript_source "ensembl"; transcript_biotype "protein_coding"; tag "Ensembl_canonical";
13	ensembl	CDS	75736927	75737157	0	+	0	gene_id "ENSRNOG00000002750"; gene_version "10"; transcript_id "ENSRNOT00000003689"; transcript_version "10"; exon_number "2"; gene_name "Rc3h1"; gene_source "ensembl"; gene_biotype "protein_coding"; transcript_name "Rc3h1-201"; transcript_source "ensembl"; transcript_biotype "protein_coding"; protein_id "ENSRNOP00000079488"; protein_version "1"; tag "Ensembl_canonical";
13	ensembl	exon	75742577	75742697	0	+	.	gene_id "ENSRNOG00000002750"; gene_version "10"; transcript_id "ENSRNOT00000003689"; transcript_version "10"; exon_number "3"; gene_name "Rc3h1"; gene_source "ensembl"; gene_biotype "protein_coding"; transcript_name "Rc3h1-201"; transcript_source "ensembl"; transcript_biotype "protein_coding"; exon_id "ENSRNOE00000270617"; exon_version "3"; tag "Ensembl_canonical";
13	ensembl	CDS	75742577	75742697	0	+	0	gene_id "ENSRNOG00000002750"; gene_version "10"; transcript_id "ENSRNOT00000003689"; transcript_version "10"; exon_number "3"; gene_name "Rc3h1"; gene_source "ensembl"; gene_biotype "protein_coding"; transcript_name "Rc3h1-201"; transcript_source "ensembl"; transcript_biotype "protein_coding"; protein_id "ENSRNOP00000079488"; protein_version "1"; tag "Ensembl_canonical";
13	ENSEMBL114_rn	exon	75742577	75742697	0.173874627265324	+	.	gene_id "ENSRNOG00000002750"; transcript_id "ENSRNOG00000002750_tx_2"; exon_id "13_75742577_75742697_+"; exonnum "3"; txlen "4484";
13	ensembl	exon	75744030	75744269	0	+	.	gene_id "ENSRNOG00000002750"; gene_version "10"; transcript_id "ENSRNOT00000003689"; transcript_version "10"; exon_number "4"; gene_name "Rc3h1"; gene_source "ensembl"; gene_biotype "protein_coding"; transcript_name "Rc3h1-201"; transcript_source "ensembl"; transcript_biotype "protein_coding"; exon_id "ENSRNOE00000025973"; exon_version "2"; tag "Ensembl_canonical";
13	ensembl	CDS	75744030	75744269	0	+	2	gene_id "ENSRNOG00000002750"; gene_version "10"; transcript_id "ENSRNOT00000003689"; transcript_version "10"; exon_number "4"; gene_name "Rc3h1"; gene_source "ensembl"; gene_biotype "protein_coding"; transcript_name "Rc3h1-201"; transcript_source "ensembl"; transcript_biotype "protein_coding"; protein_id "ENSRNOP00000079488"; protein_version "1"; tag "Ensembl_canonical";
13	ENSEMBL114_rn	exon	75744030	75744269	0.173874627265324	+	.	gene_id "ENSRNOG00000002750"; transcript_id "ENSRNOG00000002750_tx_2"; exon_id "13_75744030_75744269_+"; exonnum "4"; txlen "4484";
13	ensembl	exon	75744747	75744922	0	+	.	gene_id "ENSRNOG00000002750"; gene_version "10"; transcript_id "ENSRNOT00000003689"; transcript_version "10"; exon_number "5"; gene_name "Rc3h1"; gene_source "ensembl"; gene_biotype "protein_coding"; transcript_name "Rc3h1-201"; transcript_source "ensembl"; transcript_biotype "protein_coding"; exon_id "ENSRNOE00000270205"; exon_version "1"; tag "Ensembl_canonical";
13	ensembl	CDS	75744747	75744922	0	+	2	gene_id "ENSRNOG00000002750"; gene_version "10"; transcript_id "ENSRNOT00000003689"; transcript_version "10"; exon_number "5"; gene_name "Rc3h1"; gene_source "ensembl"; gene_biotype "protein_coding"; transcript_name "Rc3h1-201"; transcript_source "ensembl"; transcript_biotype "protein_coding"; protein_id "ENSRNOP00000079488"; protein_version "1"; tag "Ensembl_canonical";
13	ENSEMBL114_rn	exon	75744747	75744922	0.173874627265324	+	.	gene_id "ENSRNOG00000002750"; transcript_id "ENSRNOG00000002750_tx_2"; exon_id "13_75744747_75744922_+"; exonnum "5"; txlen "4484";
13	ensembl	exon	75749864	75750064	0	+	.	gene_id "ENSRNOG00000002750"; gene_version "10"; transcript_id "ENSRNOT00000003689"; transcript_version "10"; exon_number "6"; gene_name "Rc3h1"; gene_source "ensembl"; gene_biotype "protein_coding"; transcript_name "Rc3h1-201"; transcript_source "ensembl"; transcript_biotype "protein_coding"; exon_id "ENSRNOE00000270201"; exon_version "1"; tag "Ensembl_canonical";
13	ensembl	CDS	75749864	75750064	0	+	0	gene_id "ENSRNOG00000002750"; gene_version "10"; transcript_id "ENSRNOT00000003689"; transcript_version "10"; exon_number "6"; gene_name "Rc3h1"; gene_source "ensembl"; gene_biotype "protein_coding"; transcript_name "Rc3h1-201"; transcript_source "ensembl"; transcript_biotype "protein_coding"; protein_id "ENSRNOP00000079488"; protein_version "1"; tag "Ensembl_canonical";
13	ENSEMBL114_rn	exon	75749864	75750064	0.173874627265324	+	.	gene_id "ENSRNOG00000002750"; transcript_id "ENSRNOG00000002750_tx_2"; exon_id "13_75749864_75750064_+"; exonnum "6"; txlen "4484";
13	ensembl	exon	75751477	75751609	0	+	.	gene_id "ENSRNOG00000002750"; gene_version "10"; transcript_id "ENSRNOT00000003689"; transcript_version "10"; exon_number "7"; gene_name "Rc3h1"; gene_source "ensembl"; gene_biotype "protein_coding"; transcript_name "Rc3h1-201"; transcript_source "ensembl"; transcript_biotype "protein_coding"; exon_id "ENSRNOE00000270189"; exon_version "1"; tag "Ensembl_canonical";
13	ensembl	CDS	75751477	75751609	0	+	0	gene_id "ENSRNOG00000002750"; gene_version "10"; transcript_id "ENSRNOT00000003689"; transcript_version "10"; exon_number "7"; gene_name "Rc3h1"; gene_source "ensembl"; gene_biotype "protein_coding"; transcript_name "Rc3h1-201"; transcript_source "ensembl"; transcript_biotype "protein_coding"; protein_id "ENSRNOP00000079488"; protein_version "1"; tag "Ensembl_canonical";
13	ENSEMBL114_rn	exon	75751477	75751609	0.173874627265324	+	.	gene_id "ENSRNOG00000002750"; transcript_id "ENSRNOG00000002750_tx_2"; exon_id "13_75751477_75751609_+"; exonnum "7"; txlen "4484";
13	ensembl	exon	75753300	75753418	0	+	.	gene_id "ENSRNOG00000002750"; gene_version "10"; transcript_id "ENSRNOT00000003689"; transcript_version "10"; exon_number "8"; gene_name "Rc3h1"; gene_source "ensembl"; gene_biotype "protein_coding"; transcript_name "Rc3h1-201"; transcript_source "ensembl"; transcript_biotype "protein_coding"; exon_id "ENSRNOE00000270179"; exon_version "1"; tag "Ensembl_canonical";
13	ensembl	CDS	75753300	75753418	0	+	2	gene_id "ENSRNOG00000002750"; gene_version "10"; transcript_id "ENSRNOT00000003689"; transcript_version "10"; exon_number "8"; gene_name "Rc3h1"; gene_source "ensembl"; gene_biotype "protein_coding"; transcript_name "Rc3h1-201"; transcript_source "ensembl"; transcript_biotype "protein_coding"; protein_id "ENSRNOP00000079488"; protein_version "1"; tag "Ensembl_canonical";
13	ENSEMBL114_rn	exon	75753300	75753418	0.173874627265324	+	.	gene_id "ENSRNOG00000002750"; transcript_id "ENSRNOG00000002750_tx_2"; exon_id "13_75753300_75753418_+"; exonnum "8"; txlen "4484";
13	ensembl	exon	75755316	75755428	0	+	.	gene_id "ENSRNOG00000002750"; gene_version "10"; transcript_id "ENSRNOT00000003689"; transcript_version "10"; exon_number "9"; gene_name "Rc3h1"; gene_source "ensembl"; gene_biotype "protein_coding"; transcript_name "Rc3h1-201"; transcript_source "ensembl"; transcript_biotype "protein_coding"; exon_id "ENSRNOE00000270173"; exon_version "1"; tag "Ensembl_canonical";
13	ensembl	CDS	75755316	75755428	0	+	0	gene_id "ENSRNOG00000002750"; gene_version "10"; transcript_id "ENSRNOT00000003689"; transcript_version "10"; exon_number "9"; gene_name "Rc3h1"; gene_source "ensembl"; gene_biotype "protein_coding"; transcript_name "Rc3h1-201"; transcript_source "ensembl"; transcript_biotype "protein_coding"; protein_id "ENSRNOP00000079488"; protein_version "1"; tag "Ensembl_canonical";
13	ENSEMBL114_rn	exon	75755316	75755428	0.173874627265324	+	.	gene_id "ENSRNOG00000002750"; transcript_id "ENSRNOG00000002750_tx_2"; exon_id "13_75755316_75755428_+"; exonnum "9"; txlen "4484";
13	ensembl	exon	75755918	75756199	0	+	.	gene_id "ENSRNOG00000002750"; gene_version "10"; transcript_id "ENSRNOT00000003689"; transcript_version "10"; exon_number "10"; gene_name "Rc3h1"; gene_source "ensembl"; gene_biotype "protein_coding"; transcript_name "Rc3h1-201"; transcript_source "ensembl"; transcript_biotype "protein_coding"; exon_id "ENSRNOE00000270167"; exon_version "4"; tag "Ensembl_canonical";
13	ensembl	CDS	75755918	75756199	0	+	1	gene_id "ENSRNOG00000002750"; gene_version "10"; transcript_id "ENSRNOT00000003689"; transcript_version "10"; exon_number "10"; gene_name "Rc3h1"; gene_source "ensembl"; gene_biotype "protein_coding"; transcript_name "Rc3h1-201"; transcript_source "ensembl"; transcript_biotype "protein_coding"; protein_id "ENSRNOP00000079488"; protein_version "1"; tag "Ensembl_canonical";
13	ENSEMBL114_rn	exon	75755918	75756199	0.173874627265324	+	.	gene_id "ENSRNOG00000002750"; transcript_id "ENSRNOG00000002750_tx_2"; exon_id "13_75755918_75756199_+"; exonnum "10"; txlen "4484";
13	ensembl	exon	75756678	75756892	0	+	.	gene_id "ENSRNOG00000002750"; gene_version "10"; transcript_id "ENSRNOT00000003689"; transcript_version "10"; exon_number "11"; gene_name "Rc3h1"; gene_source "ensembl"; gene_biotype "protein_coding"; transcript_name "Rc3h1-201"; transcript_source "ensembl"; transcript_biotype "protein_coding"; exon_id "ENSRNOE00000270159"; exon_version "3"; tag "Ensembl_canonical";
13	ensembl	CDS	75756678	75756892	0	+	1	gene_id "ENSRNOG00000002750"; gene_version "10"; transcript_id "ENSRNOT00000003689"; transcript_version "10"; exon_number "11"; gene_name "Rc3h1"; gene_source "ensembl"; gene_biotype "protein_coding"; transcript_name "Rc3h1-201"; transcript_source "ensembl"; transcript_biotype "protein_coding"; protein_id "ENSRNOP00000079488"; protein_version "1"; tag "Ensembl_canonical";
13	ENSEMBL114_rn	exon	75756678	75756892	0.173874627265324	+	.	gene_id "ENSRNOG00000002750"; transcript_id "ENSRNOG00000002750_tx_2"; exon_id "13_75756678_75756892_+"; exonnum "11"; txlen "4484";
13	ensembl	exon	75759460	75759827	0	+	.	gene_id "ENSRNOG00000002750"; gene_version "10"; transcript_id "ENSRNOT00000003689"; transcript_version "10"; exon_number "12"; gene_name "Rc3h1"; gene_source "ensembl"; gene_biotype "protein_coding"; transcript_name "Rc3h1-201"; transcript_source "ensembl"; transcript_biotype "protein_coding"; exon_id "ENSRNOE00000557777"; exon_version "1"; tag "Ensembl_canonical";
13	ensembl	CDS	75759460	75759827	0	+	2	gene_id "ENSRNOG00000002750"; gene_version "10"; transcript_id "ENSRNOT00000003689"; transcript_version "10"; exon_number "12"; gene_name "Rc3h1"; gene_source "ensembl"; gene_biotype "protein_coding"; transcript_name "Rc3h1-201"; transcript_source "ensembl"; transcript_biotype "protein_coding"; protein_id "ENSRNOP00000079488"; protein_version "1"; tag "Ensembl_canonical";
13	ENSEMBL114_rn	exon	75759460	75759827	0.173874627265324	+	.	gene_id "ENSRNOG00000002750"; transcript_id "ENSRNOG00000002750_tx_2"; exon_id "13_75759460_75759827_+"; exonnum "12"; txlen "4484";
13	ensembl	exon	75760450	75760614	0	+	.	gene_id "ENSRNOG00000002750"; gene_version "10"; transcript_id "ENSRNOT00000003689"; transcript_version "10"; exon_number "13"; gene_name "Rc3h1"; gene_source "ensembl"; gene_biotype "protein_coding"; transcript_name "Rc3h1-201"; transcript_source "ensembl"; transcript_biotype "protein_coding"; exon_id "ENSRNOE00000545202"; exon_version "1"; tag "Ensembl_canonical";
13	ensembl	CDS	75760450	75760614	0	+	0	gene_id "ENSRNOG00000002750"; gene_version "10"; transcript_id "ENSRNOT00000003689"; transcript_version "10"; exon_number "13"; gene_name "Rc3h1"; gene_source "ensembl"; gene_biotype "protein_coding"; transcript_name "Rc3h1-201"; transcript_source "ensembl"; transcript_biotype "protein_coding"; protein_id "ENSRNOP00000079488"; protein_version "1"; tag "Ensembl_canonical";
13	ENSEMBL114_rn	exon	75760450	75760614	0.173874627265324	+	.	gene_id "ENSRNOG00000002750"; transcript_id "ENSRNOG00000002750_tx_2"; exon_id "13_75760450_75760614_+"; exonnum "13"; txlen "4484";
13	ensembl	exon	75763411	75763563	0	+	.	gene_id "ENSRNOG00000002750"; gene_version "10"; transcript_id "ENSRNOT00000003689"; transcript_version "10"; exon_number "14"; gene_name "Rc3h1"; gene_source "ensembl"; gene_biotype "protein_coding"; transcript_name "Rc3h1-201"; transcript_source "ensembl"; transcript_biotype "protein_coding"; exon_id "ENSRNOE00000026004"; exon_version "1"; tag "Ensembl_canonical";
13	ensembl	CDS	75763411	75763563	0	+	0	gene_id "ENSRNOG00000002750"; gene_version "10"; transcript_id "ENSRNOT00000003689"; transcript_version "10"; exon_number "14"; gene_name "Rc3h1"; gene_source "ensembl"; gene_biotype "protein_coding"; transcript_name "Rc3h1-201"; transcript_source "ensembl"; transcript_biotype "protein_coding"; protein_id "ENSRNOP00000079488"; protein_version "1"; tag "Ensembl_canonical";
13	ENSEMBL114_rn	exon	75763411	75763563	0.173874627265324	+	.	gene_id "ENSRNOG00000002750"; transcript_id "ENSRNOG00000002750_tx_2"; exon_id "13_75763411_75763563_+"; exonnum "14"; txlen "4484";
13	ensembl	exon	75765935	75766148	0	+	.	gene_id "ENSRNOG00000002750"; gene_version "10"; transcript_id "ENSRNOT00000003689"; transcript_version "10"; exon_number "15"; gene_name "Rc3h1"; gene_source "ensembl"; gene_biotype "protein_coding"; transcript_name "Rc3h1-201"; transcript_source "ensembl"; transcript_biotype "protein_coding"; exon_id "ENSRNOE00000026013"; exon_version "1"; tag "Ensembl_canonical";
13	ensembl	CDS	75765935	75766148	0	+	0	gene_id "ENSRNOG00000002750"; gene_version "10"; transcript_id "ENSRNOT00000003689"; transcript_version "10"; exon_number "15"; gene_name "Rc3h1"; gene_source "ensembl"; gene_biotype "protein_coding"; transcript_name "Rc3h1-201"; transcript_source "ensembl"; transcript_biotype "protein_coding"; protein_id "ENSRNOP00000079488"; protein_version "1"; tag "Ensembl_canonical";
13	ENSEMBL114_rn	exon	75765935	75766148	0.173874627265324	+	.	gene_id "ENSRNOG00000002750"; transcript_id "ENSRNOG00000002750_tx_2"; exon_id "13_75765935_75766148_+"; exonnum "15"; txlen "4484";
13	ensembl	exon	75766994	75767084	0	+	.	gene_id "ENSRNOG00000002750"; gene_version "10"; transcript_id "ENSRNOT00000003689"; transcript_version "10"; exon_number "16"; gene_name "Rc3h1"; gene_source "ensembl"; gene_biotype "protein_coding"; transcript_name "Rc3h1-201"; transcript_source "ensembl"; transcript_biotype "protein_coding"; exon_id "ENSRNOE00000026019"; exon_version "1"; tag "Ensembl_canonical";
13	ensembl	CDS	75766994	75767084	0	+	2	gene_id "ENSRNOG00000002750"; gene_version "10"; transcript_id "ENSRNOT00000003689"; transcript_version "10"; exon_number "16"; gene_name "Rc3h1"; gene_source "ensembl"; gene_biotype "protein_coding"; transcript_name "Rc3h1-201"; transcript_source "ensembl"; transcript_biotype "protein_coding"; protein_id "ENSRNOP00000079488"; protein_version "1"; tag "Ensembl_canonical";
13	ENSEMBL114_rn	exon	75766994	75767084	0.173874627265324	+	.	gene_id "ENSRNOG00000002750"; transcript_id "ENSRNOG00000002750_tx_2"; exon_id "13_75766994_75767084_+"; exonnum "16"; txlen "4484";
13	ensembl	exon	75767217	75767349	0	+	.	gene_id "ENSRNOG00000002750"; gene_version "10"; transcript_id "ENSRNOT00000003689"; transcript_version "10"; exon_number "17"; gene_name "Rc3h1"; gene_source "ensembl"; gene_biotype "protein_coding"; transcript_name "Rc3h1-201"; transcript_source "ensembl"; transcript_biotype "protein_coding"; exon_id "ENSRNOE00000026028"; exon_version "1"; tag "Ensembl_canonical";
13	ensembl	CDS	75767217	75767349	0	+	1	gene_id "ENSRNOG00000002750"; gene_version "10"; transcript_id "ENSRNOT00000003689"; transcript_version "10"; exon_number "17"; gene_name "Rc3h1"; gene_source "ensembl"; gene_biotype "protein_coding"; transcript_name "Rc3h1-201"; transcript_source "ensembl"; transcript_biotype "protein_coding"; protein_id "ENSRNOP00000079488"; protein_version "1"; tag "Ensembl_canonical";
13	ENSEMBL114_rn	exon	75767217	75767349	0.173874627265324	+	.	gene_id "ENSRNOG00000002750"; transcript_id "ENSRNOG00000002750_tx_2"; exon_id "13_75767217_75767349_+"; exonnum "17"; txlen "4484";
13	ensembl	exon	75768923	75769093	0	+	.	gene_id "ENSRNOG00000002750"; gene_version "10"; transcript_id "ENSRNOT00000003689"; transcript_version "10"; exon_number "18"; gene_name "Rc3h1"; gene_source "ensembl"; gene_biotype "protein_coding"; transcript_name "Rc3h1-201"; transcript_source "ensembl"; transcript_biotype "protein_coding"; exon_id "ENSRNOE00000026038"; exon_version "1"; tag "Ensembl_canonical";
13	ensembl	CDS	75768923	75769093	0	+	0	gene_id "ENSRNOG00000002750"; gene_version "10"; transcript_id "ENSRNOT00000003689"; transcript_version "10"; exon_number "18"; gene_name "Rc3h1"; gene_source "ensembl"; gene_biotype "protein_coding"; transcript_name "Rc3h1-201"; transcript_source "ensembl"; transcript_biotype "protein_coding"; protein_id "ENSRNOP00000079488"; protein_version "1"; tag "Ensembl_canonical";
13	ENSEMBL114_rn	exon	75768923	75769093	0.173874627265324	+	.	gene_id "ENSRNOG00000002750"; transcript_id "ENSRNOG00000002750_tx_2"; exon_id "13_75768923_75769093_+"; exonnum "18"; txlen "4484";
13	ensembl	exon	75769689	75769804	0	+	.	gene_id "ENSRNOG00000002750"; gene_version "10"; transcript_id "ENSRNOT00000003689"; transcript_version "10"; exon_number "19"; gene_name "Rc3h1"; gene_source "ensembl"; gene_biotype "protein_coding"; transcript_name "Rc3h1-201"; transcript_source "ensembl"; transcript_biotype "protein_coding"; exon_id "ENSRNOE00000026049"; exon_version "1"; tag "Ensembl_canonical";
13	ensembl	CDS	75769689	75769804	0	+	0	gene_id "ENSRNOG00000002750"; gene_version "10"; transcript_id "ENSRNOT00000003689"; transcript_version "10"; exon_number "19"; gene_name "Rc3h1"; gene_source "ensembl"; gene_biotype "protein_coding"; transcript_name "Rc3h1-201"; transcript_source "ensembl"; transcript_biotype "protein_coding"; protein_id "ENSRNOP00000079488"; protein_version "1"; tag "Ensembl_canonical";
13	ENSEMBL114_rn	exon	75769689	75769804	0.173874627265324	+	.	gene_id "ENSRNOG00000002750"; transcript_id "ENSRNOG00000002750_tx_2"; exon_id "13_75769689_75769804_+"; exonnum "19"; txlen "4484";
13	ensembl	CDS	75771807	75771954	0	+	1	gene_id "ENSRNOG00000002750"; gene_version "10"; transcript_id "ENSRNOT00000003689"; transcript_version "10"; exon_number "20"; gene_name "Rc3h1"; gene_source "ensembl"; gene_biotype "protein_coding"; transcript_name "Rc3h1-201"; transcript_source "ensembl"; transcript_biotype "protein_coding"; protein_id "ENSRNOP00000079488"; protein_version "1"; tag "Ensembl_canonical";
13	ensembl	exon	75771807	75772816	0	+	.	gene_id "ENSRNOG00000002750"; gene_version "10"; transcript_id "ENSRNOT00000003689"; transcript_version "10"; exon_number "20"; gene_name "Rc3h1"; gene_source "ensembl"; gene_biotype "protein_coding"; transcript_name "Rc3h1-201"; transcript_source "ensembl"; transcript_biotype "protein_coding"; exon_id "ENSRNOE00000514015"; exon_version "3"; tag "Ensembl_canonical";
13	ENSEMBL114_rn	exon	75771807	75772816	0.173874627265324	+	.	gene_id "ENSRNOG00000002750"; transcript_id "ENSRNOG00000002750_tx_2"; exon_id "13_75771807_75772816_+"; exonnum "20"; txlen "4484";
13	ensembl	stop_codon	75771955	75771957	0	+	0	gene_id "ENSRNOG00000002750"; gene_version "10"; transcript_id "ENSRNOT00000003689"; transcript_version "10"; exon_number "20"; gene_name "Rc3h1"; gene_source "ensembl"; gene_biotype "protein_coding"; transcript_name "Rc3h1-201"; transcript_source "ensembl"; transcript_biotype "protein_coding"; tag "Ensembl_canonical";
13	ensembl	three_prime_utr	75771958	75772816	0	+	.	gene_id "ENSRNOG00000002750"; gene_version "10"; transcript_id "ENSRNOT00000003689"; transcript_version "10"; gene_name "Rc3h1"; gene_source "ensembl"; gene_biotype "protein_coding"; transcript_name "Rc3h1-201"; transcript_source "ensembl"; transcript_biotype "protein_coding"; tag "Ensembl_canonical";
13	ensembl	gene	75774527	75777842	0	+	.	gene_id "ENSRNOG00000070643"; gene_version "2"; gene_source "ensembl"; gene_biotype "lncRNA";
13	ensembl	transcript	75774527	75777842	0	+	.	gene_id "ENSRNOG00000070643"; gene_version "2"; transcript_id "ENSRNOT00000108593"; transcript_version "2"; gene_source "ensembl"; gene_biotype "lncRNA"; transcript_source "ensembl"; transcript_biotype "lncRNA"; tag "Ensembl_canonical";
13	ensembl	exon	75774527	75777842	0	+	.	gene_id "ENSRNOG00000070643"; gene_version "2"; transcript_id "ENSRNOT00000108593"; transcript_version "2"; exon_number "1"; gene_source "ensembl"; gene_biotype "lncRNA"; transcript_source "ensembl"; transcript_biotype "lncRNA"; exon_id "ENSRNOE00000617880"; exon_version "2"; tag "Ensembl_canonical";
13	ensembl	five_prime_utr	75790546	75790609	0	+	.	gene_id "ENSRNOG00000002783"; gene_version "10"; transcript_id "ENSRNOT00000115784"; transcript_version "2"; gene_name "Serpinc1"; gene_source "ensembl"; gene_biotype "protein_coding"; transcript_name "Serpinc1-203"; transcript_source "ensembl"; transcript_biotype "protein_coding";
13	ensembl	exon	75790546	75790650	0	+	.	gene_id "ENSRNOG00000002783"; gene_version "10"; transcript_id "ENSRNOT00000115784"; transcript_version "2"; exon_number "1"; gene_name "Serpinc1"; gene_source "ensembl"; gene_biotype "protein_coding"; transcript_name "Serpinc1-203"; transcript_source "ensembl"; transcript_biotype "protein_coding"; exon_id "ENSRNOE00000589614"; exon_version "2";
13	ensembl	transcript	75790546	75805361	0	+	.	gene_id "ENSRNOG00000002783"; gene_version "10"; transcript_id "ENSRNOT00000115784"; transcript_version "2"; gene_name "Serpinc1"; gene_source "ensembl"; gene_biotype "protein_coding"; transcript_name "Serpinc1-203"; transcript_source "ensembl"; transcript_biotype "protein_coding";
13	ensembl	gene	75790546	75817643	0	+	.	gene_id "ENSRNOG00000002783"; gene_version "10"; gene_name "Serpinc1"; gene_source "ensembl"; gene_biotype "protein_coding";
13	ensembl	start_codon	75790610	75790612	0	+	0	gene_id "ENSRNOG00000002783"; gene_version "10"; transcript_id "ENSRNOT00000115784"; transcript_version "2"; exon_number "1"; gene_name "Serpinc1"; gene_source "ensembl"; gene_biotype "protein_coding"; transcript_name "Serpinc1-203"; transcript_source "ensembl"; transcript_biotype "protein_coding";
13	ensembl	CDS	75790610	75790650	0	+	0	gene_id "ENSRNOG00000002783"; gene_version "10"; transcript_id "ENSRNOT00000115784"; transcript_version "2"; exon_number "1"; gene_name "Serpinc1"; gene_source "ensembl"; gene_biotype "protein_coding"; transcript_name "Serpinc1-203"; transcript_source "ensembl"; transcript_biotype "protein_coding"; protein_id "ENSRNOP00000077314"; protein_version "1";
13	ensembl	exon	75792722	75793091	0	+	.	gene_id "ENSRNOG00000002783"; gene_version "10"; transcript_id "ENSRNOT00000115784"; transcript_version "2"; exon_number "2"; gene_name "Serpinc1"; gene_source "ensembl"; gene_biotype "protein_coding"; transcript_name "Serpinc1-203"; transcript_source "ensembl"; transcript_biotype "protein_coding"; exon_id "ENSRNOE00000598661"; exon_version "1";
13	ensembl	CDS	75792722	75793091	0	+	1	gene_id "ENSRNOG00000002783"; gene_version "10"; transcript_id "ENSRNOT00000115784"; transcript_version "2"; exon_number "2"; gene_name "Serpinc1"; gene_source "ensembl"; gene_biotype "protein_coding"; transcript_name "Serpinc1-203"; transcript_source "ensembl"; transcript_biotype "protein_coding"; protein_id "ENSRNOP00000077314"; protein_version "1";
13	ensembl	five_prime_utr	75795200	75795239	0	+	.	gene_id "ENSRNOG00000002783"; gene_version "10"; transcript_id "ENSRNOT00000003748"; transcript_version "9"; gene_name "Serpinc1"; gene_source "ensembl"; gene_biotype "protein_coding"; transcript_name "Serpinc1-201"; transcript_source "ensembl"; transcript_biotype "protein_coding";
13	ensembl	exon	75795200	75795338	0	+	.	gene_id "ENSRNOG00000002783"; gene_version "10"; transcript_id "ENSRNOT00000003748"; transcript_version "9"; exon_number "1"; gene_name "Serpinc1"; gene_source "ensembl"; gene_biotype "protein_coding"; transcript_name "Serpinc1-201"; transcript_source "ensembl"; transcript_biotype "protein_coding"; exon_id "ENSRNOE00000696361"; exon_version "1";
13	ensembl	transcript	75795200	75817643	0	+	.	gene_id "ENSRNOG00000002783"; gene_version "10"; transcript_id "ENSRNOT00000003748"; transcript_version "9"; gene_name "Serpinc1"; gene_source "ensembl"; gene_biotype "protein_coding"; transcript_name "Serpinc1-201"; transcript_source "ensembl"; transcript_biotype "protein_coding";
13	ensembl	CDS	75795240	75795338	0	+	0	gene_id "ENSRNOG00000002783"; gene_version "10"; transcript_id "ENSRNOT00000003748"; transcript_version "9"; exon_number "1"; gene_name "Serpinc1"; gene_source "ensembl"; gene_biotype "protein_coding"; transcript_name "Serpinc1-201"; transcript_source "ensembl"; transcript_biotype "protein_coding"; protein_id "ENSRNOP00000003748"; protein_version "6";
13	ensembl	start_codon	75795610	75795612	0	+	0	gene_id "ENSRNOG00000002783"; gene_version "10"; transcript_id "ENSRNOT00000046512"; transcript_version "6"; exon_number "1"; gene_name "Serpinc1"; gene_source "ensembl"; gene_biotype "protein_coding"; transcript_name "Serpinc1-202"; transcript_source "ensembl"; transcript_biotype "protein_coding"; tag "Ensembl_canonical";
13	ensembl	exon	75795610	75795710	0	+	.	gene_id "ENSRNOG00000002783"; gene_version "10"; transcript_id "ENSRNOT00000046512"; transcript_version "6"; exon_number "1"; gene_name "Serpinc1"; gene_source "ensembl"; gene_biotype "protein_coding"; transcript_name "Serpinc1-202"; transcript_source "ensembl"; transcript_biotype "protein_coding"; exon_id "ENSRNOE00000295973"; exon_version "1"; tag "Ensembl_canonical";
13	ensembl	CDS	75795610	75795710	0	+	0	gene_id "ENSRNOG00000002783"; gene_version "10"; transcript_id "ENSRNOT00000046512"; transcript_version "6"; exon_number "1"; gene_name "Serpinc1"; gene_source "ensembl"; gene_biotype "protein_coding"; transcript_name "Serpinc1-202"; transcript_source "ensembl"; transcript_biotype "protein_coding"; protein_id "ENSRNOP00000088946"; protein_version "1"; tag "Ensembl_canonical";
13	ensembl	transcript	75795610	75817643	0	+	.	gene_id "ENSRNOG00000002783"; gene_version "10"; transcript_id "ENSRNOT00000046512"; transcript_version "6"; gene_name "Serpinc1"; gene_source "ensembl"; gene_biotype "protein_coding"; transcript_name "Serpinc1-202"; transcript_source "ensembl"; transcript_biotype "protein_coding"; tag "Ensembl_canonical";
13	ensembl	exon	75796246	75796426	0	+	.	gene_id "ENSRNOG00000002783"; gene_version "10"; transcript_id "ENSRNOT00000046512"; transcript_version "6"; exon_number "2"; gene_name "Serpinc1"; gene_source "ensembl"; gene_biotype "protein_coding"; transcript_name "Serpinc1-202"; transcript_source "ensembl"; transcript_biotype "protein_coding"; exon_id "ENSRNOE00000358978"; exon_version "1"; tag "Ensembl_canonical";
13	ensembl	CDS	75796246	75796426	0	+	1	gene_id "ENSRNOG00000002783"; gene_version "10"; transcript_id "ENSRNOT00000046512"; transcript_version "6"; exon_number "2"; gene_name "Serpinc1"; gene_source "ensembl"; gene_biotype "protein_coding"; transcript_name "Serpinc1-202"; transcript_source "ensembl"; transcript_biotype "protein_coding"; protein_id "ENSRNOP00000088946"; protein_version "1"; tag "Ensembl_canonical";
13	ensembl	exon	75796247	75796426	0	+	.	gene_id "ENSRNOG00000002783"; gene_version "10"; transcript_id "ENSRNOT00000003748"; transcript_version "9"; exon_number "2"; gene_name "Serpinc1"; gene_source "ensembl"; gene_biotype "protein_coding"; transcript_name "Serpinc1-201"; transcript_source "ensembl"; transcript_biotype "protein_coding"; exon_id "ENSRNOE00000785332"; exon_version "1";
13	ensembl	CDS	75796247	75796426	0	+	0	gene_id "ENSRNOG00000002783"; gene_version "10"; transcript_id "ENSRNOT00000003748"; transcript_version "9"; exon_number "2"; gene_name "Serpinc1"; gene_source "ensembl"; gene_biotype "protein_coding"; transcript_name "Serpinc1-201"; transcript_source "ensembl"; transcript_biotype "protein_coding"; protein_id "ENSRNOP00000003748"; protein_version "6";
13	ensembl	exon	75796717	75796932	0	+	.	gene_id "ENSRNOG00000002783"; gene_version "10"; transcript_id "ENSRNOT00000115784"; transcript_version "2"; exon_number "3"; gene_name "Serpinc1"; gene_source "ensembl"; gene_biotype "protein_coding"; transcript_name "Serpinc1-203"; transcript_source "ensembl"; transcript_biotype "protein_coding"; exon_id "ENSRNOE00000648917"; exon_version "1";
13	ensembl	CDS	75796717	75796932	0	+	0	gene_id "ENSRNOG00000002783"; gene_version "10"; transcript_id "ENSRNOT00000115784"; transcript_version "2"; exon_number "3"; gene_name "Serpinc1"; gene_source "ensembl"; gene_biotype "protein_coding"; transcript_name "Serpinc1-203"; transcript_source "ensembl"; transcript_biotype "protein_coding"; protein_id "ENSRNOP00000077314"; protein_version "1";
13	ensembl	exon	75796717	75796932	0	+	.	gene_id "ENSRNOG00000002783"; gene_version "10"; transcript_id "ENSRNOT00000046512"; transcript_version "6"; exon_number "3"; gene_name "Serpinc1"; gene_source "ensembl"; gene_biotype "protein_coding"; transcript_name "Serpinc1-202"; transcript_source "ensembl"; transcript_biotype "protein_coding"; exon_id "ENSRNOE00000648917"; exon_version "1"; tag "Ensembl_canonical";
13	ensembl	CDS	75796717	75796932	0	+	0	gene_id "ENSRNOG00000002783"; gene_version "10"; transcript_id "ENSRNOT00000046512"; transcript_version "6"; exon_number "3"; gene_name "Serpinc1"; gene_source "ensembl"; gene_biotype "protein_coding"; transcript_name "Serpinc1-202"; transcript_source "ensembl"; transcript_biotype "protein_coding"; protein_id "ENSRNOP00000088946"; protein_version "1"; tag "Ensembl_canonical";
13	ensembl	exon	75796717	75796932	0	+	.	gene_id "ENSRNOG00000002783"; gene_version "10"; transcript_id "ENSRNOT00000003748"; transcript_version "9"; exon_number "3"; gene_name "Serpinc1"; gene_source "ensembl"; gene_biotype "protein_coding"; transcript_name "Serpinc1-201"; transcript_source "ensembl"; transcript_biotype "protein_coding"; exon_id "ENSRNOE00000648917"; exon_version "1";
13	ensembl	CDS	75796717	75796932	0	+	0	gene_id "ENSRNOG00000002783"; gene_version "10"; transcript_id "ENSRNOT00000003748"; transcript_version "9"; exon_number "3"; gene_name "Serpinc1"; gene_source "ensembl"; gene_biotype "protein_coding"; transcript_name "Serpinc1-201"; transcript_source "ensembl"; transcript_biotype "protein_coding"; protein_id "ENSRNOP00000003748"; protein_version "6";
13	ensembl	exon	75798255	75798392	0	+	.	gene_id "ENSRNOG00000002783"; gene_version "10"; transcript_id "ENSRNOT00000115784"; transcript_version "2"; exon_number "4"; gene_name "Serpinc1"; gene_source "ensembl"; gene_biotype "protein_coding"; transcript_name "Serpinc1-203"; transcript_source "ensembl"; transcript_biotype "protein_coding"; exon_id "ENSRNOE00000608848"; exon_version "1";
13	ensembl	CDS	75798255	75798392	0	+	0	gene_id "ENSRNOG00000002783"; gene_version "10"; transcript_id "ENSRNOT00000115784"; transcript_version "2"; exon_number "4"; gene_name "Serpinc1"; gene_source "ensembl"; gene_biotype "protein_coding"; transcript_name "Serpinc1-203"; transcript_source "ensembl"; transcript_biotype "protein_coding"; protein_id "ENSRNOP00000077314"; protein_version "1";
13	ensembl	exon	75798255	75798392	0	+	.	gene_id "ENSRNOG00000002783"; gene_version "10"; transcript_id "ENSRNOT00000046512"; transcript_version "6"; exon_number "4"; gene_name "Serpinc1"; gene_source "ensembl"; gene_biotype "protein_coding"; transcript_name "Serpinc1-202"; transcript_source "ensembl"; transcript_biotype "protein_coding"; exon_id "ENSRNOE00000608848"; exon_version "1"; tag "Ensembl_canonical";
13	ensembl	CDS	75798255	75798392	0	+	0	gene_id "ENSRNOG00000002783"; gene_version "10"; transcript_id "ENSRNOT00000046512"; transcript_version "6"; exon_number "4"; gene_name "Serpinc1"; gene_source "ensembl"; gene_biotype "protein_coding"; transcript_name "Serpinc1-202"; transcript_source "ensembl"; transcript_biotype "protein_coding"; protein_id "ENSRNOP00000088946"; protein_version "1"; tag "Ensembl_canonical";
13	ensembl	exon	75798255	75798392	0	+	.	gene_id "ENSRNOG00000002783"; gene_version "10"; transcript_id "ENSRNOT00000003748"; transcript_version "9"; exon_number "4"; gene_name "Serpinc1"; gene_source "ensembl"; gene_biotype "protein_coding"; transcript_name "Serpinc1-201"; transcript_source "ensembl"; transcript_biotype "protein_coding"; exon_id "ENSRNOE00000608848"; exon_version "1";
13	ensembl	CDS	75798255	75798392	0	+	0	gene_id "ENSRNOG00000002783"; gene_version "10"; transcript_id "ENSRNOT00000003748"; transcript_version "9"; exon_number "4"; gene_name "Serpinc1"; gene_source "ensembl"; gene_biotype "protein_coding"; transcript_name "Serpinc1-201"; transcript_source "ensembl"; transcript_biotype "protein_coding"; protein_id "ENSRNOP00000003748"; protein_version "6";
13	ensembl	exon	75800389	75800779	0	+	.	gene_id "ENSRNOG00000002783"; gene_version "10"; transcript_id "ENSRNOT00000115784"; transcript_version "2"; exon_number "5"; gene_name "Serpinc1"; gene_source "ensembl"; gene_biotype "protein_coding"; transcript_name "Serpinc1-203"; transcript_source "ensembl"; transcript_biotype "protein_coding"; exon_id "ENSRNOE00000661946"; exon_version "1";
13	ensembl	CDS	75800389	75800779	0	+	0	gene_id "ENSRNOG00000002783"; gene_version "10"; transcript_id "ENSRNOT00000115784"; transcript_version "2"; exon_number "5"; gene_name "Serpinc1"; gene_source "ensembl"; gene_biotype "protein_coding"; transcript_name "Serpinc1-203"; transcript_source "ensembl"; transcript_biotype "protein_coding"; protein_id "ENSRNOP00000077314"; protein_version "1";
13	ensembl	exon	75800389	75800779	0	+	.	gene_id "ENSRNOG00000002783"; gene_version "10"; transcript_id "ENSRNOT00000046512"; transcript_version "6"; exon_number "5"; gene_name "Serpinc1"; gene_source "ensembl"; gene_biotype "protein_coding"; transcript_name "Serpinc1-202"; transcript_source "ensembl"; transcript_biotype "protein_coding"; exon_id "ENSRNOE00000661946"; exon_version "1"; tag "Ensembl_canonical";
13	ensembl	CDS	75800389	75800779	0	+	0	gene_id "ENSRNOG00000002783"; gene_version "10"; transcript_id "ENSRNOT00000046512"; transcript_version "6"; exon_number "5"; gene_name "Serpinc1"; gene_source "ensembl"; gene_biotype "protein_coding"; transcript_name "Serpinc1-202"; transcript_source "ensembl"; transcript_biotype "protein_coding"; protein_id "ENSRNOP00000088946"; protein_version "1"; tag "Ensembl_canonical";
13	ensembl	exon	75800389	75800779	0	+	.	gene_id "ENSRNOG00000002783"; gene_version "10"; transcript_id "ENSRNOT00000003748"; transcript_version "9"; exon_number "5"; gene_name "Serpinc1"; gene_source "ensembl"; gene_biotype "protein_coding"; transcript_name "Serpinc1-201"; transcript_source "ensembl"; transcript_biotype "protein_coding"; exon_id "ENSRNOE00000661946"; exon_version "1";
13	ensembl	CDS	75800389	75800779	0	+	0	gene_id "ENSRNOG00000002783"; gene_version "10"; transcript_id "ENSRNOT00000003748"; transcript_version "9"; exon_number "5"; gene_name "Serpinc1"; gene_source "ensembl"; gene_biotype "protein_coding"; transcript_name "Serpinc1-201"; transcript_source "ensembl"; transcript_biotype "protein_coding"; protein_id "ENSRNOP00000003748"; protein_version "6";
13	ensembl	exon	75802461	75802525	0	+	.	gene_id "ENSRNOG00000002783"; gene_version "10"; transcript_id "ENSRNOT00000115784"; transcript_version "2"; exon_number "6"; gene_name "Serpinc1"; gene_source "ensembl"; gene_biotype "protein_coding"; transcript_name "Serpinc1-203"; transcript_source "ensembl"; transcript_biotype "protein_coding"; exon_id "ENSRNOE00000026416"; exon_version "2";
13	ensembl	CDS	75802461	75802525	0	+	2	gene_id "ENSRNOG00000002783"; gene_version "10"; transcript_id "ENSRNOT00000115784"; transcript_version "2"; exon_number "6"; gene_name "Serpinc1"; gene_source "ensembl"; gene_biotype "protein_coding"; transcript_name "Serpinc1-203"; transcript_source "ensembl"; transcript_biotype "protein_coding"; protein_id "ENSRNOP00000077314"; protein_version "1";
13	ensembl	CDS	75804573	75804746	0	+	0	gene_id "ENSRNOG00000002783"; gene_version "10"; transcript_id "ENSRNOT00000115784"; transcript_version "2"; exon_number "7"; gene_name "Serpinc1"; gene_source "ensembl"; gene_biotype "protein_coding"; transcript_name "Serpinc1-203"; transcript_source "ensembl"; transcript_biotype "protein_coding"; protein_id "ENSRNOP00000077314"; protein_version "1";
13	ensembl	exon	75804573	75805361	0	+	.	gene_id "ENSRNOG00000002783"; gene_version "10"; transcript_id "ENSRNOT00000115784"; transcript_version "2"; exon_number "7"; gene_name "Serpinc1"; gene_source "ensembl"; gene_biotype "protein_coding"; transcript_name "Serpinc1-203"; transcript_source "ensembl"; transcript_biotype "protein_coding"; exon_id "ENSRNOE00000712465"; exon_version "1";
13	ensembl	stop_codon	75804747	75804749	0	+	0	gene_id "ENSRNOG00000002783"; gene_version "10"; transcript_id "ENSRNOT00000115784"; transcript_version "2"; exon_number "7"; gene_name "Serpinc1"; gene_source "ensembl"; gene_biotype "protein_coding"; transcript_name "Serpinc1-203"; transcript_source "ensembl"; transcript_biotype "protein_coding";
13	ensembl	three_prime_utr	75804750	75805361	0	+	.	gene_id "ENSRNOG00000002783"; gene_version "10"; transcript_id "ENSRNOT00000115784"; transcript_version "2"; gene_name "Serpinc1"; gene_source "ensembl"; gene_biotype "protein_coding"; transcript_name "Serpinc1-203"; transcript_source "ensembl"; transcript_biotype "protein_coding";
13	ensembl	exon	75807414	75807522	0	+	.	gene_id "ENSRNOG00000002783"; gene_version "10"; transcript_id "ENSRNOT00000046512"; transcript_version "6"; exon_number "6"; gene_name "Serpinc1"; gene_source "ensembl"; gene_biotype "protein_coding"; transcript_name "Serpinc1-202"; transcript_source "ensembl"; transcript_biotype "protein_coding"; exon_id "ENSRNOE00000322105"; exon_version "1"; tag "Ensembl_canonical";
13	ensembl	CDS	75807414	75807522	0	+	2	gene_id "ENSRNOG00000002783"; gene_version "10"; transcript_id "ENSRNOT00000046512"; transcript_version "6"; exon_number "6"; gene_name "Serpinc1"; gene_source "ensembl"; gene_biotype "protein_coding"; transcript_name "Serpinc1-202"; transcript_source "ensembl"; transcript_biotype "protein_coding"; protein_id "ENSRNOP00000088946"; protein_version "1"; tag "Ensembl_canonical";
13	ensembl	exon	75807414	75807522	0	+	.	gene_id "ENSRNOG00000002783"; gene_version "10"; transcript_id "ENSRNOT00000003748"; transcript_version "9"; exon_number "6"; gene_name "Serpinc1"; gene_source "ensembl"; gene_biotype "protein_coding"; transcript_name "Serpinc1-201"; transcript_source "ensembl"; transcript_biotype "protein_coding"; exon_id "ENSRNOE00000322105"; exon_version "1";
13	ensembl	CDS	75807414	75807522	0	+	2	gene_id "ENSRNOG00000002783"; gene_version "10"; transcript_id "ENSRNOT00000003748"; transcript_version "9"; exon_number "6"; gene_name "Serpinc1"; gene_source "ensembl"; gene_biotype "protein_coding"; transcript_name "Serpinc1-201"; transcript_source "ensembl"; transcript_biotype "protein_coding"; protein_id "ENSRNOP00000003748"; protein_version "6";
13	ensembl	exon	75809110	75809210	0	+	.	gene_id "ENSRNOG00000002783"; gene_version "10"; transcript_id "ENSRNOT00000046512"; transcript_version "6"; exon_number "7"; gene_name "Serpinc1"; gene_source "ensembl"; gene_biotype "protein_coding"; transcript_name "Serpinc1-202"; transcript_source "ensembl"; transcript_biotype "protein_coding"; exon_id "ENSRNOE00000343439"; exon_version "1"; tag "Ensembl_canonical";
13	ensembl	CDS	75809110	75809210	0	+	1	gene_id "ENSRNOG00000002783"; gene_version "10"; transcript_id "ENSRNOT00000046512"; transcript_version "6"; exon_number "7"; gene_name "Serpinc1"; gene_source "ensembl"; gene_biotype "protein_coding"; transcript_name "Serpinc1-202"; transcript_source "ensembl"; transcript_biotype "protein_coding"; protein_id "ENSRNOP00000088946"; protein_version "1"; tag "Ensembl_canonical";
13	ensembl	exon	75809110	75809210	0	+	.	gene_id "ENSRNOG00000002783"; gene_version "10"; transcript_id "ENSRNOT00000003748"; transcript_version "9"; exon_number "7"; gene_name "Serpinc1"; gene_source "ensembl"; gene_biotype "protein_coding"; transcript_name "Serpinc1-201"; transcript_source "ensembl"; transcript_biotype "protein_coding"; exon_id "ENSRNOE00000343439"; exon_version "1";
13	ensembl	CDS	75809110	75809210	0	+	1	gene_id "ENSRNOG00000002783"; gene_version "10"; transcript_id "ENSRNOT00000003748"; transcript_version "9"; exon_number "7"; gene_name "Serpinc1"; gene_source "ensembl"; gene_biotype "protein_coding"; transcript_name "Serpinc1-201"; transcript_source "ensembl"; transcript_biotype "protein_coding"; protein_id "ENSRNOP00000003748"; protein_version "6";
13	ensembl	exon	75809680	75809871	0	+	.	gene_id "ENSRNOG00000002783"; gene_version "10"; transcript_id "ENSRNOT00000046512"; transcript_version "6"; exon_number "8"; gene_name "Serpinc1"; gene_source "ensembl"; gene_biotype "protein_coding"; transcript_name "Serpinc1-202"; transcript_source "ensembl"; transcript_biotype "protein_coding"; exon_id "ENSRNOE00000309321"; exon_version "1"; tag "Ensembl_canonical";
13	ensembl	CDS	75809680	75809871	0	+	2	gene_id "ENSRNOG00000002783"; gene_version "10"; transcript_id "ENSRNOT00000046512"; transcript_version "6"; exon_number "8"; gene_name "Serpinc1"; gene_source "ensembl"; gene_biotype "protein_coding"; transcript_name "Serpinc1-202"; transcript_source "ensembl"; transcript_biotype "protein_coding"; protein_id "ENSRNOP00000088946"; protein_version "1"; tag "Ensembl_canonical";
13	ensembl	exon	75809680	75809871	0	+	.	gene_id "ENSRNOG00000002783"; gene_version "10"; transcript_id "ENSRNOT00000003748"; transcript_version "9"; exon_number "8"; gene_name "Serpinc1"; gene_source "ensembl"; gene_biotype "protein_coding"; transcript_name "Serpinc1-201"; transcript_source "ensembl"; transcript_biotype "protein_coding"; exon_id "ENSRNOE00000309321"; exon_version "1";
13	ensembl	CDS	75809680	75809871	0	+	2	gene_id "ENSRNOG00000002783"; gene_version "10"; transcript_id "ENSRNOT00000003748"; transcript_version "9"; exon_number "8"; gene_name "Serpinc1"; gene_source "ensembl"; gene_biotype "protein_coding"; transcript_name "Serpinc1-201"; transcript_source "ensembl"; transcript_biotype "protein_coding"; protein_id "ENSRNOP00000003748"; protein_version "6";
13	ensembl	exon	75811642	75811884	0	+	.	gene_id "ENSRNOG00000002783"; gene_version "10"; transcript_id "ENSRNOT00000046512"; transcript_version "6"; exon_number "9"; gene_name "Serpinc1"; gene_source "ensembl"; gene_biotype "protein_coding"; transcript_name "Serpinc1-202"; transcript_source "ensembl"; transcript_biotype "protein_coding"; exon_id "ENSRNOE00000315030"; exon_version "1"; tag "Ensembl_canonical";
13	ensembl	CDS	75811642	75811884	0	+	2	gene_id "ENSRNOG00000002783"; gene_version "10"; transcript_id "ENSRNOT00000046512"; transcript_version "6"; exon_number "9"; gene_name "Serpinc1"; gene_source "ensembl"; gene_biotype "protein_coding"; transcript_name "Serpinc1-202"; transcript_source "ensembl"; transcript_biotype "protein_coding"; protein_id "ENSRNOP00000088946"; protein_version "1"; tag "Ensembl_canonical";
13	ensembl	exon	75811642	75811884	0	+	.	gene_id "ENSRNOG00000002783"; gene_version "10"; transcript_id "ENSRNOT00000003748"; transcript_version "9"; exon_number "9"; gene_name "Serpinc1"; gene_source "ensembl"; gene_biotype "protein_coding"; transcript_name "Serpinc1-201"; transcript_source "ensembl"; transcript_biotype "protein_coding"; exon_id "ENSRNOE00000315030"; exon_version "1";
13	ensembl	CDS	75811642	75811884	0	+	2	gene_id "ENSRNOG00000002783"; gene_version "10"; transcript_id "ENSRNOT00000003748"; transcript_version "9"; exon_number "9"; gene_name "Serpinc1"; gene_source "ensembl"; gene_biotype "protein_coding"; transcript_name "Serpinc1-201"; transcript_source "ensembl"; transcript_biotype "protein_coding"; protein_id "ENSRNOP00000003748"; protein_version "6";
13	ensembl	CDS	75817534	75817640	0	+	2	gene_id "ENSRNOG00000002783"; gene_version "10"; transcript_id "ENSRNOT00000046512"; transcript_version "6"; exon_number "10"; gene_name "Serpinc1"; gene_source "ensembl"; gene_biotype "protein_coding"; transcript_name "Serpinc1-202"; transcript_source "ensembl"; transcript_biotype "protein_coding"; protein_id "ENSRNOP00000088946"; protein_version "1"; tag "Ensembl_canonical";
13	ensembl	CDS	75817534	75817640	0	+	2	gene_id "ENSRNOG00000002783"; gene_version "10"; transcript_id "ENSRNOT00000003748"; transcript_version "9"; exon_number "10"; gene_name "Serpinc1"; gene_source "ensembl"; gene_biotype "protein_coding"; transcript_name "Serpinc1-201"; transcript_source "ensembl"; transcript_biotype "protein_coding"; protein_id "ENSRNOP00000003748"; protein_version "6";
13	ensembl	exon	75817534	75817643	0	+	.	gene_id "ENSRNOG00000002783"; gene_version "10"; transcript_id "ENSRNOT00000046512"; transcript_version "6"; exon_number "10"; gene_name "Serpinc1"; gene_source "ensembl"; gene_biotype "protein_coding"; transcript_name "Serpinc1-202"; transcript_source "ensembl"; transcript_biotype "protein_coding"; exon_id "ENSRNOE00000287583"; exon_version "3"; tag "Ensembl_canonical";
13	ensembl	exon	75817534	75817643	0	+	.	gene_id "ENSRNOG00000002783"; gene_version "10"; transcript_id "ENSRNOT00000003748"; transcript_version "9"; exon_number "10"; gene_name "Serpinc1"; gene_source "ensembl"; gene_biotype "protein_coding"; transcript_name "Serpinc1-201"; transcript_source "ensembl"; transcript_biotype "protein_coding"; exon_id "ENSRNOE00000287583"; exon_version "3";
13	ensembl	stop_codon	75817641	75817643	0	+	0	gene_id "ENSRNOG00000002783"; gene_version "10"; transcript_id "ENSRNOT00000046512"; transcript_version "6"; exon_number "10"; gene_name "Serpinc1"; gene_source "ensembl"; gene_biotype "protein_coding"; transcript_name "Serpinc1-202"; transcript_source "ensembl"; transcript_biotype "protein_coding"; tag "Ensembl_canonical";
13	ensembl	stop_codon	75817641	75817643	0	+	0	gene_id "ENSRNOG00000002783"; gene_version "10"; transcript_id "ENSRNOT00000003748"; transcript_version "9"; exon_number "10"; gene_name "Serpinc1"; gene_source "ensembl"; gene_biotype "protein_coding"; transcript_name "Serpinc1-201"; transcript_source "ensembl"; transcript_biotype "protein_coding";
13	sraer114_es	exon	75836945	75836981	5.83830479478855	+	.	gene_id "sraer114_gene_1782"; transcript_id "sraer114_gene_1782_tx_32"; exon_id "13_75836945_75836981_+"; exonnum "1"; txlen "511";
13	ensembl	gene	75837181	75837261	0	+	.	gene_id "ENSRNOG00000054347"; gene_version "3"; gene_name "LOC120096384"; gene_source "ensembl"; gene_biotype "snoRNA";
13	ensembl	transcript	75837181	75837261	0	+	.	gene_id "ENSRNOG00000054347"; gene_version "3"; transcript_id "ENSRNOT00000088715"; transcript_version "3"; gene_name "LOC120096384"; gene_source "ensembl"; gene_biotype "snoRNA"; transcript_name "LOC120096384-201"; transcript_source "ensembl"; transcript_biotype "snoRNA"; tag "Ensembl_canonical";
13	ensembl	exon	75837181	75837261	0	+	.	gene_id "ENSRNOG00000054347"; gene_version "3"; transcript_id "ENSRNOT00000088715"; transcript_version "3"; exon_number "1"; gene_name "LOC120096384"; gene_source "ensembl"; gene_biotype "snoRNA"; transcript_name "LOC120096384-201"; transcript_source "ensembl"; transcript_biotype "snoRNA"; exon_id "ENSRNOE00000526350"; exon_version "1"; tag "Ensembl_canonical";
13	sraer114_mid	exon	75837574	75837626	5.83830479478855	+	.	gene_id "sraer114_gene_1782"; transcript_id "sraer114_gene_1782_tx_32"; exon_id "13_75837574_75837626_+"; exonnum "2"; txlen "511";
13	ensembl	gene	75837666	75837727	0	+	.	gene_id "ENSRNOG00000055952"; gene_version "3"; gene_name "LOC120096422"; gene_source "ensembl"; gene_biotype "snoRNA";
13	ensembl	transcript	75837666	75837727	0	+	.	gene_id "ENSRNOG00000055952"; gene_version "3"; transcript_id "ENSRNOT00000086224"; transcript_version "3"; gene_name "LOC120096422"; gene_source "ensembl"; gene_biotype "snoRNA"; transcript_name "LOC120096422-201"; transcript_source "ensembl"; transcript_biotype "snoRNA"; tag "Ensembl_canonical";
13	ensembl	exon	75837666	75837727	0	+	.	gene_id "ENSRNOG00000055952"; gene_version "3"; transcript_id "ENSRNOT00000086224"; transcript_version "3"; exon_number "1"; gene_name "LOC120096422"; gene_source "ensembl"; gene_biotype "snoRNA"; transcript_name "LOC120096422-201"; transcript_source "ensembl"; transcript_biotype "snoRNA"; exon_id "ENSRNOE00000543848"; exon_version "1"; tag "Ensembl_canonical";
13	sraer114_mid	exon	75837800	75837828	5.83830479478855	+	.	gene_id "sraer114_gene_1782"; transcript_id "sraer114_gene_1782_tx_32"; exon_id "13_75837800_75837828_+"; exonnum "3"; txlen "511";
13	ensembl	gene	75837877	75837958	0	+	.	gene_id "ENSRNOG00000060649"; gene_version "3"; gene_name "LOC120096374"; gene_source "ensembl"; gene_biotype "snoRNA";
13	ensembl	transcript	75837877	75837958	0	+	.	gene_id "ENSRNOG00000060649"; gene_version "3"; transcript_id "ENSRNOT00000091054"; transcript_version "3"; gene_name "LOC120096374"; gene_source "ensembl"; gene_biotype "snoRNA"; transcript_name "LOC120096374-201"; transcript_source "ensembl"; transcript_biotype "snoRNA"; tag "Ensembl_canonical";
13	ensembl	exon	75837877	75837958	0	+	.	gene_id "ENSRNOG00000060649"; gene_version "3"; transcript_id "ENSRNOT00000091054"; transcript_version "3"; exon_number "1"; gene_name "LOC120096374"; gene_source "ensembl"; gene_biotype "snoRNA"; transcript_name "LOC120096374-201"; transcript_source "ensembl"; transcript_biotype "snoRNA"; exon_id "ENSRNOE00000536247"; exon_version "1"; tag "Ensembl_canonical";
13	sraer114_mid	exon	75838025	75838076	5.83830479478855	+	.	gene_id "sraer114_gene_1782"; transcript_id "sraer114_gene_1782_tx_32"; exon_id "13_75838025_75838076_+"; exonnum "4"; txlen "511";
13	sraer114_mid	exon	75838345	75838375	5.83830479478855	+	.	gene_id "sraer114_gene_1782"; transcript_id "sraer114_gene_1782_tx_32"; exon_id "13_75838345_75838375_+"; exonnum "5"; txlen "511";
13	ensembl	gene	75838489	75838549	0	+	.	gene_id "ENSRNOG00000055652"; gene_version "3"; gene_name "LOC120096385"; gene_source "ensembl"; gene_biotype "snoRNA";
13	ensembl	transcript	75838489	75838549	0	+	.	gene_id "ENSRNOG00000055652"; gene_version "3"; transcript_id "ENSRNOT00000082103"; transcript_version "3"; gene_name "LOC120096385"; gene_source "ensembl"; gene_biotype "snoRNA"; transcript_name "LOC120096385-201"; transcript_source "ensembl"; transcript_biotype "snoRNA"; tag "Ensembl_canonical";
13	ensembl	exon	75838489	75838549	0	+	.	gene_id "ENSRNOG00000055652"; gene_version "3"; transcript_id "ENSRNOT00000082103"; transcript_version "3"; exon_number "1"; gene_name "LOC120096385"; gene_source "ensembl"; gene_biotype "snoRNA"; transcript_name "LOC120096385-201"; transcript_source "ensembl"; transcript_biotype "snoRNA"; exon_id "ENSRNOE00000537755"; exon_version "1"; tag "Ensembl_canonical";
13	sraer114_mid	exon	75838619	75838650	5.83830479478855	+	.	gene_id "sraer114_gene_1782"; transcript_id "sraer114_gene_1782_tx_32"; exon_id "13_75838619_75838650_+"; exonnum "6"; txlen "511";
13	ensembl	gene	75838783	75838848	0	+	.	gene_id "ENSRNOG00000055990"; gene_version "3"; gene_name "Snord78"; gene_source "ensembl"; gene_biotype "snoRNA";
13	ensembl	transcript	75838783	75838848	0	+	.	gene_id "ENSRNOG00000055990"; gene_version "3"; transcript_id "ENSRNOT00000091801"; transcript_version "3"; gene_name "Snord78"; gene_source "ensembl"; gene_biotype "snoRNA"; transcript_name "Snord78-201"; transcript_source "ensembl"; transcript_biotype "snoRNA"; tag "Ensembl_canonical";
13	ensembl	exon	75838783	75838848	0	+	.	gene_id "ENSRNOG00000055990"; gene_version "3"; transcript_id "ENSRNOT00000091801"; transcript_version "3"; exon_number "1"; gene_name "Snord78"; gene_source "ensembl"; gene_biotype "snoRNA"; transcript_name "Snord78-201"; transcript_source "ensembl"; transcript_biotype "snoRNA"; exon_id "ENSRNOE00000520562"; exon_version "1"; tag "Ensembl_canonical";
13	sraer114_mid	exon	75838923	75838962	5.83830479478855	+	.	gene_id "sraer114_gene_1782"; transcript_id "sraer114_gene_1782_tx_32"; exon_id "13_75838923_75838962_+"; exonnum "7"; txlen "511";
13	sraer114_mid	exon	75839100	75839121	5.83830479478855	+	.	gene_id "sraer114_gene_1782"; transcript_id "sraer114_gene_1782_tx_32"; exon_id "13_75839100_75839121_+"; exonnum "8"; txlen "511";
13	ensembl	gene	75839162	75839246	0	+	.	gene_id "ENSRNOG00000040595"; gene_version "5"; gene_name "LOC120096376"; gene_source "ensembl"; gene_biotype "snoRNA";
13	ensembl	transcript	75839162	75839246	0	+	.	gene_id "ENSRNOG00000040595"; gene_version "5"; transcript_id "ENSRNOT00000062348"; transcript_version "5"; gene_name "LOC120096376"; gene_source "ensembl"; gene_biotype "snoRNA"; transcript_name "LOC120096376-201"; transcript_source "ensembl"; transcript_biotype "snoRNA"; tag "Ensembl_canonical";
13	ensembl	exon	75839162	75839246	0	+	.	gene_id "ENSRNOG00000040595"; gene_version "5"; transcript_id "ENSRNOT00000062348"; transcript_version "5"; exon_number "1"; gene_name "LOC120096376"; gene_source "ensembl"; gene_biotype "snoRNA"; transcript_name "LOC120096376-201"; transcript_source "ensembl"; transcript_biotype "snoRNA"; exon_id "ENSRNOE00000420818"; exon_version "3"; tag "Ensembl_canonical";
13	sraer114_mid	exon	75839296	75839358	5.83830479478855	+	.	gene_id "sraer114_gene_1782"; transcript_id "sraer114_gene_1782_tx_32"; exon_id "13_75839296_75839358_+"; exonnum "9"; txlen "511";
13	ensembl	gene	75839412	75839492	0	+	.	gene_id "ENSRNOG00000059509"; gene_version "3"; gene_name "LOC120096386"; gene_source "ensembl"; gene_biotype "snoRNA";
13	ensembl	transcript	75839412	75839492	0	+	.	gene_id "ENSRNOG00000059509"; gene_version "3"; transcript_id "ENSRNOT00000083292"; transcript_version "3"; gene_name "LOC120096386"; gene_source "ensembl"; gene_biotype "snoRNA"; transcript_name "LOC120096386-201"; transcript_source "ensembl"; transcript_biotype "snoRNA"; tag "Ensembl_canonical";
13	ensembl	exon	75839412	75839492	0	+	.	gene_id "ENSRNOG00000059509"; gene_version "3"; transcript_id "ENSRNOT00000083292"; transcript_version "3"; exon_number "1"; gene_name "LOC120096386"; gene_source "ensembl"; gene_biotype "snoRNA"; transcript_name "LOC120096386-201"; transcript_source "ensembl"; transcript_biotype "snoRNA"; exon_id "ENSRNOE00000527907"; exon_version "1"; tag "Ensembl_canonical";
13	sraer114_mid	exon	75839766	75839788	5.83830479478855	+	.	gene_id "sraer114_gene_1782"; transcript_id "sraer114_gene_1782_tx_32"; exon_id "13_75839766_75839788_+"; exonnum "10"; txlen "511";
13	ensembl	gene	75839828	75839905	0	+	.	gene_id "ENSRNOG00000057278"; gene_version "3"; gene_name "LOC120096383"; gene_source "ensembl"; gene_biotype "snoRNA";
13	ensembl	transcript	75839828	75839905	0	+	.	gene_id "ENSRNOG00000057278"; gene_version "3"; transcript_id "ENSRNOT00000078298"; transcript_version "3"; gene_name "LOC120096383"; gene_source "ensembl"; gene_biotype "snoRNA"; transcript_name "LOC120096383-201"; transcript_source "ensembl"; transcript_biotype "snoRNA"; tag "Ensembl_canonical";
13	ensembl	exon	75839828	75839905	0	+	.	gene_id "ENSRNOG00000057278"; gene_version "3"; transcript_id "ENSRNOT00000078298"; transcript_version "3"; exon_number "1"; gene_name "LOC120096383"; gene_source "ensembl"; gene_biotype "snoRNA"; transcript_name "LOC120096383-201"; transcript_source "ensembl"; transcript_biotype "snoRNA"; exon_id "ENSRNOE00000531447"; exon_version "1"; tag "Ensembl_canonical";
13	sraer114_mid	exon	75839968	75840014	5.83830479478855	+	.	gene_id "sraer114_gene_1782"; transcript_id "sraer114_gene_1782_tx_32"; exon_id "13_75839968_75840014_+"; exonnum "11"; txlen "511";
13	ensembl	gene	75840052	75840128	0	+	.	gene_id "ENSRNOG00000052013"; gene_version "3"; gene_name "Snord81"; gene_source "ensembl"; gene_biotype "snoRNA";
13	ensembl	transcript	75840052	75840128	0	+	.	gene_id "ENSRNOG00000052013"; gene_version "3"; transcript_id "ENSRNOT00000087772"; transcript_version "3"; gene_name "Snord81"; gene_source "ensembl"; gene_biotype "snoRNA"; transcript_name "Snord81-201"; transcript_source "ensembl"; transcript_biotype "snoRNA"; tag "Ensembl_canonical";
13	ensembl	exon	75840052	75840128	0	+	.	gene_id "ENSRNOG00000052013"; gene_version "3"; transcript_id "ENSRNOT00000087772"; transcript_version "3"; exon_number "1"; gene_name "Snord81"; gene_source "ensembl"; gene_biotype "snoRNA"; transcript_name "Snord81-201"; transcript_source "ensembl"; transcript_biotype "snoRNA"; exon_id "ENSRNOE00000548500"; exon_version "1"; tag "Ensembl_canonical";
13	sraer114_ss	exon	75840198	75840279	5.83830479478855	+	.	gene_id "sraer114_gene_1782"; transcript_id "sraer114_gene_1782_tx_32"; exon_id "13_75840198_75840279_+"; exonnum "12"; txlen "511";
13	ensembl	exon	75870489	75871010	0	+	.	gene_id "ENSRNOG00000038789"; gene_version "6"; transcript_id "ENSRNOT00000076513"; transcript_version "3"; exon_number "1"; gene_name "Cenpl"; gene_source "ensembl"; gene_biotype "protein_coding"; transcript_name "Cenpl-202"; transcript_source "ensembl"; transcript_biotype "protein_coding"; exon_id "ENSRNOE00000743167"; exon_version "1";
13	ensembl	five_prime_utr	75870489	75871010	0	+	.	gene_id "ENSRNOG00000038789"; gene_version "6"; transcript_id "ENSRNOT00000076513"; transcript_version "3"; gene_name "Cenpl"; gene_source "ensembl"; gene_biotype "protein_coding"; transcript_name "Cenpl-202"; transcript_source "ensembl"; transcript_biotype "protein_coding";
13	ensembl	exon	75870489	75871010	0	+	.	gene_id "ENSRNOG00000038789"; gene_version "6"; transcript_id "ENSRNOT00000148948"; transcript_version "1"; exon_number "1"; gene_name "Cenpl"; gene_source "ensembl"; gene_biotype "protein_coding"; transcript_name "Cenpl-205"; transcript_source "ensembl"; transcript_biotype "protein_coding"; exon_id "ENSRNOE00000743167"; exon_version "1";
13	ensembl	five_prime_utr	75870489	75871010	0	+	.	gene_id "ENSRNOG00000038789"; gene_version "6"; transcript_id "ENSRNOT00000148948"; transcript_version "1"; gene_name "Cenpl"; gene_source "ensembl"; gene_biotype "protein_coding"; transcript_name "Cenpl-205"; transcript_source "ensembl"; transcript_biotype "protein_coding";
13	ensembl	transcript	75870489	75897497	0	+	.	gene_id "ENSRNOG00000038789"; gene_version "6"; transcript_id "ENSRNOT00000076513"; transcript_version "3"; gene_name "Cenpl"; gene_source "ensembl"; gene_biotype "protein_coding"; transcript_name "Cenpl-202"; transcript_source "ensembl"; transcript_biotype "protein_coding";
13	ensembl	gene	75870489	75905250	0	+	.	gene_id "ENSRNOG00000038789"; gene_version "6"; gene_name "Cenpl"; gene_source "ensembl"; gene_biotype "protein_coding";
13	ensembl	transcript	75870489	75905250	0	+	.	gene_id "ENSRNOG00000038789"; gene_version "6"; transcript_id "ENSRNOT00000148948"; transcript_version "1"; gene_name "Cenpl"; gene_source "ensembl"; gene_biotype "protein_coding"; transcript_name "Cenpl-205"; transcript_source "ensembl"; transcript_biotype "protein_coding";
13	ensembl	exon	75870616	75871010	0	+	.	gene_id "ENSRNOG00000038789"; gene_version "6"; transcript_id "ENSRNOT00000059266"; transcript_version "5"; exon_number "1"; gene_name "Cenpl"; gene_source "ensembl"; gene_biotype "protein_coding"; transcript_name "Cenpl-201"; transcript_source "ensembl"; transcript_biotype "protein_coding"; exon_id "ENSRNOE00000401521"; exon_version "2";
13	ensembl	five_prime_utr	75870616	75871010	0	+	.	gene_id "ENSRNOG00000038789"; gene_version "6"; transcript_id "ENSRNOT00000059266"; transcript_version "5"; gene_name "Cenpl"; gene_source "ensembl"; gene_biotype "protein_coding"; transcript_name "Cenpl-201"; transcript_source "ensembl"; transcript_biotype "protein_coding";
13	ensembl	exon	75870616	75871010	0	+	.	gene_id "ENSRNOG00000038789"; gene_version "6"; transcript_id "ENSRNOT00000129382"; transcript_version "1"; exon_number "1"; gene_name "Cenpl"; gene_source "ensembl"; gene_biotype "protein_coding"; transcript_name "Cenpl-203"; transcript_source "ensembl"; transcript_biotype "protein_coding"; exon_id "ENSRNOE00000401521"; exon_version "2";
13	ensembl	five_prime_utr	75870616	75871010	0	+	.	gene_id "ENSRNOG00000038789"; gene_version "6"; transcript_id "ENSRNOT00000129382"; transcript_version "1"; gene_name "Cenpl"; gene_source "ensembl"; gene_biotype "protein_coding"; transcript_name "Cenpl-203"; transcript_source "ensembl"; transcript_biotype "protein_coding";
13	ENSEMBL114_rn	exon	75870616	75871010	0.465987056061916	+	.	gene_id "ENSRNOG00000038789"; transcript_id "ENSRNOG00000038789_tx_4"; exon_id "13_75870616_75871010_+"; exonnum "1"; txlen "2027";
13	ENSEMBL114_rn	exon	75870616	75871010	0.154860067977995	+	.	gene_id "ENSRNOG00000038789"; transcript_id "ENSRNOG00000038789_tx_5"; exon_id "13_75870616_75871010_+"; exonnum "1"; txlen "2611";
13	ensembl	transcript	75870616	75885463	0	+	.	gene_id "ENSRNOG00000038789"; gene_version "6"; transcript_id "ENSRNOT00000059266"; transcript_version "5"; gene_name "Cenpl"; gene_source "ensembl"; gene_biotype "protein_coding"; transcript_name "Cenpl-201"; transcript_source "ensembl"; transcript_biotype "protein_coding";
13	ensembl	transcript	75870616	75885465	0	+	.	gene_id "ENSRNOG00000038789"; gene_version "6"; transcript_id "ENSRNOT00000129382"; transcript_version "1"; gene_name "Cenpl"; gene_source "ensembl"; gene_biotype "protein_coding"; transcript_name "Cenpl-203"; transcript_source "ensembl"; transcript_biotype "protein_coding";
13	ensembl	exon	75870833	75871010	0	+	.	gene_id "ENSRNOG00000038789"; gene_version "6"; transcript_id "ENSRNOT00000134960"; transcript_version "1"; exon_number "1"; gene_name "Cenpl"; gene_source "ensembl"; gene_biotype "protein_coding"; transcript_name "Cenpl-204"; transcript_source "ensembl"; transcript_biotype "protein_coding"; exon_id "ENSRNOE00000706316"; exon_version "1"; tag "Ensembl_canonical";
13	ensembl	five_prime_utr	75870833	75871010	0	+	.	gene_id "ENSRNOG00000038789"; gene_version "6"; transcript_id "ENSRNOT00000134960"; transcript_version "1"; gene_name "Cenpl"; gene_source "ensembl"; gene_biotype "protein_coding"; transcript_name "Cenpl-204"; transcript_source "ensembl"; transcript_biotype "protein_coding"; tag "Ensembl_canonical";
13	ensembl	transcript	75870833	75885465	0	+	.	gene_id "ENSRNOG00000038789"; gene_version "6"; transcript_id "ENSRNOT00000134960"; transcript_version "1"; gene_name "Cenpl"; gene_source "ensembl"; gene_biotype "protein_coding"; transcript_name "Cenpl-204"; transcript_source "ensembl"; transcript_biotype "protein_coding"; tag "Ensembl_canonical";
13	ensembl	five_prime_utr	75872463	75872483	0	+	.	gene_id "ENSRNOG00000038789"; gene_version "6"; transcript_id "ENSRNOT00000134960"; transcript_version "1"; gene_name "Cenpl"; gene_source "ensembl"; gene_biotype "protein_coding"; transcript_name "Cenpl-204"; transcript_source "ensembl"; transcript_biotype "protein_coding"; tag "Ensembl_canonical";
13	ensembl	five_prime_utr	75872463	75872530	0	+	.	gene_id "ENSRNOG00000038789"; gene_version "6"; transcript_id "ENSRNOT00000076513"; transcript_version "3"; gene_name "Cenpl"; gene_source "ensembl"; gene_biotype "protein_coding"; transcript_name "Cenpl-202"; transcript_source "ensembl"; transcript_biotype "protein_coding";
13	ensembl	five_prime_utr	75872463	75872530	0	+	.	gene_id "ENSRNOG00000038789"; gene_version "6"; transcript_id "ENSRNOT00000148948"; transcript_version "1"; gene_name "Cenpl"; gene_source "ensembl"; gene_biotype "protein_coding"; transcript_name "Cenpl-205"; transcript_source "ensembl"; transcript_biotype "protein_coding";
13	ensembl	exon	75872463	75872548	0	+	.	gene_id "ENSRNOG00000038789"; gene_version "6"; transcript_id "ENSRNOT00000134960"; transcript_version "1"; exon_number "2"; gene_name "Cenpl"; gene_source "ensembl"; gene_biotype "protein_coding"; transcript_name "Cenpl-204"; transcript_source "ensembl"; transcript_biotype "protein_coding"; exon_id "ENSRNOE00000401520"; exon_version "1"; tag "Ensembl_canonical";
13	ensembl	exon	75872463	75872548	0	+	.	gene_id "ENSRNOG00000038789"; gene_version "6"; transcript_id "ENSRNOT00000076513"; transcript_version "3"; exon_number "2"; gene_name "Cenpl"; gene_source "ensembl"; gene_biotype "protein_coding"; transcript_name "Cenpl-202"; transcript_source "ensembl"; transcript_biotype "protein_coding"; exon_id "ENSRNOE00000587894"; exon_version "1";
13	ensembl	exon	75872463	75872548	0	+	.	gene_id "ENSRNOG00000038789"; gene_version "6"; transcript_id "ENSRNOT00000148948"; transcript_version "1"; exon_number "2"; gene_name "Cenpl"; gene_source "ensembl"; gene_biotype "protein_coding"; transcript_name "Cenpl-205"; transcript_source "ensembl"; transcript_biotype "protein_coding"; exon_id "ENSRNOE00000587894"; exon_version "1";
13	ENSEMBL114_rn	exon	75872463	75872548	0.465987056061916	+	.	gene_id "ENSRNOG00000038789"; transcript_id "ENSRNOG00000038789_tx_4"; exon_id "13_75872463_75872548_+"; exonnum "2"; txlen "2027";
13	ENSEMBL114_rn	exon	75872463	75872548	0.154860067977995	+	.	gene_id "ENSRNOG00000038789"; transcript_id "ENSRNOG00000038789_tx_5"; exon_id "13_75872463_75872548_+"; exonnum "2"; txlen "2611";
13	ensembl	start_codon	75872484	75872486	0	+	0	gene_id "ENSRNOG00000038789"; gene_version "6"; transcript_id "ENSRNOT00000134960"; transcript_version "1"; exon_number "2"; gene_name "Cenpl"; gene_source "ensembl"; gene_biotype "protein_coding"; transcript_name "Cenpl-204"; transcript_source "ensembl"; transcript_biotype "protein_coding"; tag "Ensembl_canonical";
13	ensembl	CDS	75872484	75872548	0	+	0	gene_id "ENSRNOG00000038789"; gene_version "6"; transcript_id "ENSRNOT00000134960"; transcript_version "1"; exon_number "2"; gene_name "Cenpl"; gene_source "ensembl"; gene_biotype "protein_coding"; transcript_name "Cenpl-204"; transcript_source "ensembl"; transcript_biotype "protein_coding"; protein_id "ENSRNOP00000109606"; protein_version "1"; tag "Ensembl_canonical";
13	ensembl	start_codon	75872531	75872533	0	+	0	gene_id "ENSRNOG00000038789"; gene_version "6"; transcript_id "ENSRNOT00000076513"; transcript_version "3"; exon_number "2"; gene_name "Cenpl"; gene_source "ensembl"; gene_biotype "protein_coding"; transcript_name "Cenpl-202"; transcript_source "ensembl"; transcript_biotype "protein_coding";
13	ensembl	start_codon	75872531	75872533	0	+	0	gene_id "ENSRNOG00000038789"; gene_version "6"; transcript_id "ENSRNOT00000148948"; transcript_version "1"; exon_number "2"; gene_name "Cenpl"; gene_source "ensembl"; gene_biotype "protein_coding"; transcript_name "Cenpl-205"; transcript_source "ensembl"; transcript_biotype "protein_coding";
13	ensembl	CDS	75872531	75872548	0	+	0	gene_id "ENSRNOG00000038789"; gene_version "6"; transcript_id "ENSRNOT00000076513"; transcript_version "3"; exon_number "2"; gene_name "Cenpl"; gene_source "ensembl"; gene_biotype "protein_coding"; transcript_name "Cenpl-202"; transcript_source "ensembl"; transcript_biotype "protein_coding"; protein_id "ENSRNOP00000068486"; protein_version "3";
13	ensembl	CDS	75872531	75872548	0	+	0	gene_id "ENSRNOG00000038789"; gene_version "6"; transcript_id "ENSRNOT00000148948"; transcript_version "1"; exon_number "2"; gene_name "Cenpl"; gene_source "ensembl"; gene_biotype "protein_coding"; transcript_name "Cenpl-205"; transcript_source "ensembl"; transcript_biotype "protein_coding"; protein_id "ENSRNOP00000107649"; protein_version "1";
13	ensembl	exon	75873703	75873745	0	+	.	gene_id "ENSRNOG00000038789"; gene_version "6"; transcript_id "ENSRNOT00000134960"; transcript_version "1"; exon_number "3"; gene_name "Cenpl"; gene_source "ensembl"; gene_biotype "protein_coding"; transcript_name "Cenpl-204"; transcript_source "ensembl"; transcript_biotype "protein_coding"; exon_id "ENSRNOE00000790694"; exon_version "1"; tag "Ensembl_canonical";
13	ensembl	CDS	75873703	75873745	0	+	1	gene_id "ENSRNOG00000038789"; gene_version "6"; transcript_id "ENSRNOT00000134960"; transcript_version "1"; exon_number "3"; gene_name "Cenpl"; gene_source "ensembl"; gene_biotype "protein_coding"; transcript_name "Cenpl-204"; transcript_source "ensembl"; transcript_biotype "protein_coding"; protein_id "ENSRNOP00000109606"; protein_version "1"; tag "Ensembl_canonical";
13	ensembl	five_prime_utr	75873853	75873855	0	+	.	gene_id "ENSRNOG00000038789"; gene_version "6"; transcript_id "ENSRNOT00000059266"; transcript_version "5"; gene_name "Cenpl"; gene_source "ensembl"; gene_biotype "protein_coding"; transcript_name "Cenpl-201"; transcript_source "ensembl"; transcript_biotype "protein_coding";
13	ensembl	five_prime_utr	75873853	75873855	0	+	.	gene_id "ENSRNOG00000038789"; gene_version "6"; transcript_id "ENSRNOT00000129382"; transcript_version "1"; gene_name "Cenpl"; gene_source "ensembl"; gene_biotype "protein_coding"; transcript_name "Cenpl-203"; transcript_source "ensembl"; transcript_biotype "protein_coding";
13	ensembl	exon	75873853	75874026	0	+	.	gene_id "ENSRNOG00000038789"; gene_version "6"; transcript_id "ENSRNOT00000134960"; transcript_version "1"; exon_number "4"; gene_name "Cenpl"; gene_source "ensembl"; gene_biotype "protein_coding"; transcript_name "Cenpl-204"; transcript_source "ensembl"; transcript_biotype "protein_coding"; exon_id "ENSRNOE00000513894"; exon_version "1"; tag "Ensembl_canonical";
13	ensembl	CDS	75873853	75874026	0	+	0	gene_id "ENSRNOG00000038789"; gene_version "6"; transcript_id "ENSRNOT00000134960"; transcript_version "1"; exon_number "4"; gene_name "Cenpl"; gene_source "ensembl"; gene_biotype "protein_coding"; transcript_name "Cenpl-204"; transcript_source "ensembl"; transcript_biotype "protein_coding"; protein_id "ENSRNOP00000109606"; protein_version "1"; tag "Ensembl_canonical";
13	ensembl	exon	75873853	75874026	0	+	.	gene_id "ENSRNOG00000038789"; gene_version "6"; transcript_id "ENSRNOT00000059266"; transcript_version "5"; exon_number "2"; gene_name "Cenpl"; gene_source "ensembl"; gene_biotype "protein_coding"; transcript_name "Cenpl-201"; transcript_source "ensembl"; transcript_biotype "protein_coding"; exon_id "ENSRNOE00000401519"; exon_version "1";
13	ensembl	exon	75873853	75874026	0	+	.	gene_id "ENSRNOG00000038789"; gene_version "6"; transcript_id "ENSRNOT00000129382"; transcript_version "1"; exon_number "2"; gene_name "Cenpl"; gene_source "ensembl"; gene_biotype "protein_coding"; transcript_name "Cenpl-203"; transcript_source "ensembl"; transcript_biotype "protein_coding"; exon_id "ENSRNOE00000401519"; exon_version "1";
13	ensembl	exon	75873853	75874026	0	+	.	gene_id "ENSRNOG00000038789"; gene_version "6"; transcript_id "ENSRNOT00000076513"; transcript_version "3"; exon_number "3"; gene_name "Cenpl"; gene_source "ensembl"; gene_biotype "protein_coding"; transcript_name "Cenpl-202"; transcript_source "ensembl"; transcript_biotype "protein_coding"; exon_id "ENSRNOE00000513894"; exon_version "1";
13	ensembl	CDS	75873853	75874026	0	+	0	gene_id "ENSRNOG00000038789"; gene_version "6"; transcript_id "ENSRNOT00000076513"; transcript_version "3"; exon_number "3"; gene_name "Cenpl"; gene_source "ensembl"; gene_biotype "protein_coding"; transcript_name "Cenpl-202"; transcript_source "ensembl"; transcript_biotype "protein_coding"; protein_id "ENSRNOP00000068486"; protein_version "3";
13	ensembl	exon	75873853	75874026	0	+	.	gene_id "ENSRNOG00000038789"; gene_version "6"; transcript_id "ENSRNOT00000148948"; transcript_version "1"; exon_number "3"; gene_name "Cenpl"; gene_source "ensembl"; gene_biotype "protein_coding"; transcript_name "Cenpl-205"; transcript_source "ensembl"; transcript_biotype "protein_coding"; exon_id "ENSRNOE00000513894"; exon_version "1";
13	ensembl	CDS	75873853	75874026	0	+	0	gene_id "ENSRNOG00000038789"; gene_version "6"; transcript_id "ENSRNOT00000148948"; transcript_version "1"; exon_number "3"; gene_name "Cenpl"; gene_source "ensembl"; gene_biotype "protein_coding"; transcript_name "Cenpl-205"; transcript_source "ensembl"; transcript_biotype "protein_coding"; protein_id "ENSRNOP00000107649"; protein_version "1";
13	ENSEMBL114_rn	exon	75873853	75874026	0.465987056061916	+	.	gene_id "ENSRNOG00000038789"; transcript_id "ENSRNOG00000038789_tx_4"; exon_id "13_75873853_75874026_+"; exonnum "3"; txlen "2027";
13	ENSEMBL114_rn	exon	75873853	75874026	0.154860067977995	+	.	gene_id "ENSRNOG00000038789"; transcript_id "ENSRNOG00000038789_tx_5"; exon_id "13_75873853_75874026_+"; exonnum "3"; txlen "2611";
13	ensembl	start_codon	75873856	75873858	0	+	0	gene_id "ENSRNOG00000038789"; gene_version "6"; transcript_id "ENSRNOT00000059266"; transcript_version "5"; exon_number "2"; gene_name "Cenpl"; gene_source "ensembl"; gene_biotype "protein_coding"; transcript_name "Cenpl-201"; transcript_source "ensembl"; transcript_biotype "protein_coding";
13	ensembl	start_codon	75873856	75873858	0	+	0	gene_id "ENSRNOG00000038789"; gene_version "6"; transcript_id "ENSRNOT00000129382"; transcript_version "1"; exon_number "2"; gene_name "Cenpl"; gene_source "ensembl"; gene_biotype "protein_coding"; transcript_name "Cenpl-203"; transcript_source "ensembl"; transcript_biotype "protein_coding";
13	ensembl	CDS	75873856	75874026	0	+	0	gene_id "ENSRNOG00000038789"; gene_version "6"; transcript_id "ENSRNOT00000059266"; transcript_version "5"; exon_number "2"; gene_name "Cenpl"; gene_source "ensembl"; gene_biotype "protein_coding"; transcript_name "Cenpl-201"; transcript_source "ensembl"; transcript_biotype "protein_coding"; protein_id "ENSRNOP00000056033"; protein_version "3";
13	ensembl	CDS	75873856	75874026	0	+	0	gene_id "ENSRNOG00000038789"; gene_version "6"; transcript_id "ENSRNOT00000129382"; transcript_version "1"; exon_number "2"; gene_name "Cenpl"; gene_source "ensembl"; gene_biotype "protein_coding"; transcript_name "Cenpl-203"; transcript_source "ensembl"; transcript_biotype "protein_coding"; protein_id "ENSRNOP00000100501"; protein_version "1";
13	ensembl	exon	75876917	75877162	0	+	.	gene_id "ENSRNOG00000038789"; gene_version "6"; transcript_id "ENSRNOT00000059266"; transcript_version "5"; exon_number "3"; gene_name "Cenpl"; gene_source "ensembl"; gene_biotype "protein_coding"; transcript_name "Cenpl-201"; transcript_source "ensembl"; transcript_biotype "protein_coding"; exon_id "ENSRNOE00000744546"; exon_version "1";
13	ensembl	CDS	75876917	75877162	0	+	0	gene_id "ENSRNOG00000038789"; gene_version "6"; transcript_id "ENSRNOT00000059266"; transcript_version "5"; exon_number "3"; gene_name "Cenpl"; gene_source "ensembl"; gene_biotype "protein_coding"; transcript_name "Cenpl-201"; transcript_source "ensembl"; transcript_biotype "protein_coding"; protein_id "ENSRNOP00000056033"; protein_version "3";
13	ensembl	exon	75876917	75877168	0	+	.	gene_id "ENSRNOG00000038789"; gene_version "6"; transcript_id "ENSRNOT00000134960"; transcript_version "1"; exon_number "5"; gene_name "Cenpl"; gene_source "ensembl"; gene_biotype "protein_coding"; transcript_name "Cenpl-204"; transcript_source "ensembl"; transcript_biotype "protein_coding"; exon_id "ENSRNOE00000401518"; exon_version "1"; tag "Ensembl_canonical";
13	ensembl	CDS	75876917	75877168	0	+	0	gene_id "ENSRNOG00000038789"; gene_version "6"; transcript_id "ENSRNOT00000134960"; transcript_version "1"; exon_number "5"; gene_name "Cenpl"; gene_source "ensembl"; gene_biotype "protein_coding"; transcript_name "Cenpl-204"; transcript_source "ensembl"; transcript_biotype "protein_coding"; protein_id "ENSRNOP00000109606"; protein_version "1"; tag "Ensembl_canonical";
13	ensembl	exon	75876917	75877168	0	+	.	gene_id "ENSRNOG00000038789"; gene_version "6"; transcript_id "ENSRNOT00000129382"; transcript_version "1"; exon_number "3"; gene_name "Cenpl"; gene_source "ensembl"; gene_biotype "protein_coding"; transcript_name "Cenpl-203"; transcript_source "ensembl"; transcript_biotype "protein_coding"; exon_id "ENSRNOE00000401518"; exon_version "1";
13	ensembl	CDS	75876917	75877168	0	+	0	gene_id "ENSRNOG00000038789"; gene_version "6"; transcript_id "ENSRNOT00000129382"; transcript_version "1"; exon_number "3"; gene_name "Cenpl"; gene_source "ensembl"; gene_biotype "protein_coding"; transcript_name "Cenpl-203"; transcript_source "ensembl"; transcript_biotype "protein_coding"; protein_id "ENSRNOP00000100501"; protein_version "1";
13	ensembl	exon	75876917	75877168	0	+	.	gene_id "ENSRNOG00000038789"; gene_version "6"; transcript_id "ENSRNOT00000076513"; transcript_version "3"; exon_number "4"; gene_name "Cenpl"; gene_source "ensembl"; gene_biotype "protein_coding"; transcript_name "Cenpl-202"; transcript_source "ensembl"; transcript_biotype "protein_coding"; exon_id "ENSRNOE00000401518"; exon_version "1";
13	ensembl	CDS	75876917	75877168	0	+	0	gene_id "ENSRNOG00000038789"; gene_version "6"; transcript_id "ENSRNOT00000076513"; transcript_version "3"; exon_number "4"; gene_name "Cenpl"; gene_source "ensembl"; gene_biotype "protein_coding"; transcript_name "Cenpl-202"; transcript_source "ensembl"; transcript_biotype "protein_coding"; protein_id "ENSRNOP00000068486"; protein_version "3";
13	ensembl	exon	75876917	75877168	0	+	.	gene_id "ENSRNOG00000038789"; gene_version "6"; transcript_id "ENSRNOT00000148948"; transcript_version "1"; exon_number "4"; gene_name "Cenpl"; gene_source "ensembl"; gene_biotype "protein_coding"; transcript_name "Cenpl-205"; transcript_source "ensembl"; transcript_biotype "protein_coding"; exon_id "ENSRNOE00000401518"; exon_version "1";
13	ensembl	CDS	75876917	75877168	0	+	0	gene_id "ENSRNOG00000038789"; gene_version "6"; transcript_id "ENSRNOT00000148948"; transcript_version "1"; exon_number "4"; gene_name "Cenpl"; gene_source "ensembl"; gene_biotype "protein_coding"; transcript_name "Cenpl-205"; transcript_source "ensembl"; transcript_biotype "protein_coding"; protein_id "ENSRNOP00000107649"; protein_version "1";
13	ENSEMBL114_rn	exon	75876917	75877168	0.465987056061916	+	.	gene_id "ENSRNOG00000038789"; transcript_id "ENSRNOG00000038789_tx_4"; exon_id "13_75876917_75877168_+"; exonnum "4"; txlen "2027";
13	ENSEMBL114_rn	exon	75876917	75877168	0.154860067977995	+	.	gene_id "ENSRNOG00000038789"; transcript_id "ENSRNOG00000038789_tx_5"; exon_id "13_75876917_75877168_+"; exonnum "4"; txlen "2611";
13	sraer114_es	exon	75880433	75880499	32.6868011316814	+	.	gene_id "ENSRNOG00000038789"; transcript_id "ENSRNOG00000038789_tx_3"; exon_id "13_75880433_75880499_+"; exonnum "1"; txlen "955";
13	ensembl	exon	75880494	75880499	0	+	.	gene_id "ENSRNOG00000038789"; gene_version "6"; transcript_id "ENSRNOT00000059266"; transcript_version "5"; exon_number "4"; gene_name "Cenpl"; gene_source "ensembl"; gene_biotype "protein_coding"; transcript_name "Cenpl-201"; transcript_source "ensembl"; transcript_biotype "protein_coding"; exon_id "ENSRNOE00000731683"; exon_version "1";
13	ensembl	CDS	75880494	75880499	0	+	0	gene_id "ENSRNOG00000038789"; gene_version "6"; transcript_id "ENSRNOT00000059266"; transcript_version "5"; exon_number "4"; gene_name "Cenpl"; gene_source "ensembl"; gene_biotype "protein_coding"; transcript_name "Cenpl-201"; transcript_source "ensembl"; transcript_biotype "protein_coding"; protein_id "ENSRNOP00000056033"; protein_version "3";
13	ensembl	exon	75882030	75882572	0	+	.	gene_id "ENSRNOG00000038789"; gene_version "6"; transcript_id "ENSRNOT00000134960"; transcript_version "1"; exon_number "6"; gene_name "Cenpl"; gene_source "ensembl"; gene_biotype "protein_coding"; transcript_name "Cenpl-204"; transcript_source "ensembl"; transcript_biotype "protein_coding"; exon_id "ENSRNOE00000401517"; exon_version "1"; tag "Ensembl_canonical";
13	ensembl	CDS	75882030	75882572	0	+	0	gene_id "ENSRNOG00000038789"; gene_version "6"; transcript_id "ENSRNOT00000134960"; transcript_version "1"; exon_number "6"; gene_name "Cenpl"; gene_source "ensembl"; gene_biotype "protein_coding"; transcript_name "Cenpl-204"; transcript_source "ensembl"; transcript_biotype "protein_coding"; protein_id "ENSRNOP00000109606"; protein_version "1"; tag "Ensembl_canonical";
13	ensembl	exon	75882030	75882572	0	+	.	gene_id "ENSRNOG00000038789"; gene_version "6"; transcript_id "ENSRNOT00000059266"; transcript_version "5"; exon_number "5"; gene_name "Cenpl"; gene_source "ensembl"; gene_biotype "protein_coding"; transcript_name "Cenpl-201"; transcript_source "ensembl"; transcript_biotype "protein_coding"; exon_id "ENSRNOE00000401517"; exon_version "1";
13	ensembl	CDS	75882030	75882572	0	+	0	gene_id "ENSRNOG00000038789"; gene_version "6"; transcript_id "ENSRNOT00000059266"; transcript_version "5"; exon_number "5"; gene_name "Cenpl"; gene_source "ensembl"; gene_biotype "protein_coding"; transcript_name "Cenpl-201"; transcript_source "ensembl"; transcript_biotype "protein_coding"; protein_id "ENSRNOP00000056033"; protein_version "3";
13	ensembl	exon	75882030	75882572	0	+	.	gene_id "ENSRNOG00000038789"; gene_version "6"; transcript_id "ENSRNOT00000129382"; transcript_version "1"; exon_number "4"; gene_name "Cenpl"; gene_source "ensembl"; gene_biotype "protein_coding"; transcript_name "Cenpl-203"; transcript_source "ensembl"; transcript_biotype "protein_coding"; exon_id "ENSRNOE00000401517"; exon_version "1";
13	ensembl	CDS	75882030	75882572	0	+	0	gene_id "ENSRNOG00000038789"; gene_version "6"; transcript_id "ENSRNOT00000129382"; transcript_version "1"; exon_number "4"; gene_name "Cenpl"; gene_source "ensembl"; gene_biotype "protein_coding"; transcript_name "Cenpl-203"; transcript_source "ensembl"; transcript_biotype "protein_coding"; protein_id "ENSRNOP00000100501"; protein_version "1";
13	ensembl	exon	75882030	75882572	0	+	.	gene_id "ENSRNOG00000038789"; gene_version "6"; transcript_id "ENSRNOT00000076513"; transcript_version "3"; exon_number "5"; gene_name "Cenpl"; gene_source "ensembl"; gene_biotype "protein_coding"; transcript_name "Cenpl-202"; transcript_source "ensembl"; transcript_biotype "protein_coding"; exon_id "ENSRNOE00000401517"; exon_version "1";
13	ensembl	CDS	75882030	75882572	0	+	0	gene_id "ENSRNOG00000038789"; gene_version "6"; transcript_id "ENSRNOT00000076513"; transcript_version "3"; exon_number "5"; gene_name "Cenpl"; gene_source "ensembl"; gene_biotype "protein_coding"; transcript_name "Cenpl-202"; transcript_source "ensembl"; transcript_biotype "protein_coding"; protein_id "ENSRNOP00000068486"; protein_version "3";
13	ensembl	exon	75882030	75882572	0	+	.	gene_id "ENSRNOG00000038789"; gene_version "6"; transcript_id "ENSRNOT00000148948"; transcript_version "1"; exon_number "5"; gene_name "Cenpl"; gene_source "ensembl"; gene_biotype "protein_coding"; transcript_name "Cenpl-205"; transcript_source "ensembl"; transcript_biotype "protein_coding"; exon_id "ENSRNOE00000401517"; exon_version "1";
13	ensembl	CDS	75882030	75882572	0	+	0	gene_id "ENSRNOG00000038789"; gene_version "6"; transcript_id "ENSRNOT00000148948"; transcript_version "1"; exon_number "5"; gene_name "Cenpl"; gene_source "ensembl"; gene_biotype "protein_coding"; transcript_name "Cenpl-205"; transcript_source "ensembl"; transcript_biotype "protein_coding"; protein_id "ENSRNOP00000107649"; protein_version "1";
13	ENSEMBL114_rn	exon	75882030	75882572	32.6868011316814	+	.	gene_id "ENSRNOG00000038789"; transcript_id "ENSRNOG00000038789_tx_3"; exon_id "13_75882030_75882572_+"; exonnum "2"; txlen "955";
13	ENSEMBL114_rn	exon	75882030	75882572	0.465987056061916	+	.	gene_id "ENSRNOG00000038789"; transcript_id "ENSRNOG00000038789_tx_4"; exon_id "13_75882030_75882572_+"; exonnum "5"; txlen "2027";
13	ENSEMBL114_rn	exon	75882030	75882572	0.154860067977995	+	.	gene_id "ENSRNOG00000038789"; transcript_id "ENSRNOG00000038789_tx_5"; exon_id "13_75882030_75882572_+"; exonnum "5"; txlen "2611";
13	ensembl	CDS	75884183	75884296	0	+	0	gene_id "ENSRNOG00000038789"; gene_version "6"; transcript_id "ENSRNOT00000129382"; transcript_version "1"; exon_number "5"; gene_name "Cenpl"; gene_source "ensembl"; gene_biotype "protein_coding"; transcript_name "Cenpl-203"; transcript_source "ensembl"; transcript_biotype "protein_coding"; protein_id "ENSRNOP00000100501"; protein_version "1";
13	sraer114_mid	exon	75884183	75884414	0.465987056061916	+	.	gene_id "ENSRNOG00000038789"; transcript_id "ENSRNOG00000038789_tx_4"; exon_id "13_75884183_75884414_+"; exonnum "6"; txlen "2027";
13	ensembl	exon	75884183	75885465	0	+	.	gene_id "ENSRNOG00000038789"; gene_version "6"; transcript_id "ENSRNOT00000129382"; transcript_version "1"; exon_number "5"; gene_name "Cenpl"; gene_source "ensembl"; gene_biotype "protein_coding"; transcript_name "Cenpl-203"; transcript_source "ensembl"; transcript_biotype "protein_coding"; exon_id "ENSRNOE00000689629"; exon_version "1";
13	ensembl	stop_codon	75884297	75884299	0	+	0	gene_id "ENSRNOG00000038789"; gene_version "6"; transcript_id "ENSRNOT00000129382"; transcript_version "1"; exon_number "5"; gene_name "Cenpl"; gene_source "ensembl"; gene_biotype "protein_coding"; transcript_name "Cenpl-203"; transcript_source "ensembl"; transcript_biotype "protein_coding";
13	ensembl	three_prime_utr	75884300	75885465	0	+	.	gene_id "ENSRNOG00000038789"; gene_version "6"; transcript_id "ENSRNOT00000129382"; transcript_version "1"; gene_name "Cenpl"; gene_source "ensembl"; gene_biotype "protein_coding"; transcript_name "Cenpl-203"; transcript_source "ensembl"; transcript_biotype "protein_coding";
13	ensembl	CDS	75885119	75885187	0	+	0	gene_id "ENSRNOG00000038789"; gene_version "6"; transcript_id "ENSRNOT00000134960"; transcript_version "1"; exon_number "7"; gene_name "Cenpl"; gene_source "ensembl"; gene_biotype "protein_coding"; transcript_name "Cenpl-204"; transcript_source "ensembl"; transcript_biotype "protein_coding"; protein_id "ENSRNOP00000109606"; protein_version "1"; tag "Ensembl_canonical";
13	ensembl	CDS	75885119	75885187	0	+	0	gene_id "ENSRNOG00000038789"; gene_version "6"; transcript_id "ENSRNOT00000059266"; transcript_version "5"; exon_number "6"; gene_name "Cenpl"; gene_source "ensembl"; gene_biotype "protein_coding"; transcript_name "Cenpl-201"; transcript_source "ensembl"; transcript_biotype "protein_coding"; protein_id "ENSRNOP00000056033"; protein_version "3";
13	ensembl	exon	75885119	75885463	0	+	.	gene_id "ENSRNOG00000038789"; gene_version "6"; transcript_id "ENSRNOT00000059266"; transcript_version "5"; exon_number "6"; gene_name "Cenpl"; gene_source "ensembl"; gene_biotype "protein_coding"; transcript_name "Cenpl-201"; transcript_source "ensembl"; transcript_biotype "protein_coding"; exon_id "ENSRNOE00000722833"; exon_version "1";
13	ENSEMBL114_rn	exon	75885119	75885463	32.6868011316814	+	.	gene_id "ENSRNOG00000038789"; transcript_id "ENSRNOG00000038789_tx_3"; exon_id "13_75885119_75885463_+"; exonnum "3"; txlen "955";
13	ENSEMBL114_rn	exon	75885119	75885463	0.465987056061916	+	.	gene_id "ENSRNOG00000038789"; transcript_id "ENSRNOG00000038789_tx_4"; exon_id "13_75885119_75885463_+"; exonnum "7"; txlen "2027";
13	ensembl	exon	75885119	75885465	0	+	.	gene_id "ENSRNOG00000038789"; gene_version "6"; transcript_id "ENSRNOT00000134960"; transcript_version "1"; exon_number "7"; gene_name "Cenpl"; gene_source "ensembl"; gene_biotype "protein_coding"; transcript_name "Cenpl-204"; transcript_source "ensembl"; transcript_biotype "protein_coding"; exon_id "ENSRNOE00000401515"; exon_version "3"; tag "Ensembl_canonical";
13	ensembl	stop_codon	75885188	75885190	0	+	0	gene_id "ENSRNOG00000038789"; gene_version "6"; transcript_id "ENSRNOT00000134960"; transcript_version "1"; exon_number "7"; gene_name "Cenpl"; gene_source "ensembl"; gene_biotype "protein_coding"; transcript_name "Cenpl-204"; transcript_source "ensembl"; transcript_biotype "protein_coding"; tag "Ensembl_canonical";
13	ensembl	stop_codon	75885188	75885190	0	+	0	gene_id "ENSRNOG00000038789"; gene_version "6"; transcript_id "ENSRNOT00000059266"; transcript_version "5"; exon_number "6"; gene_name "Cenpl"; gene_source "ensembl"; gene_biotype "protein_coding"; transcript_name "Cenpl-201"; transcript_source "ensembl"; transcript_biotype "protein_coding";
13	ensembl	three_prime_utr	75885191	75885463	0	+	.	gene_id "ENSRNOG00000038789"; gene_version "6"; transcript_id "ENSRNOT00000059266"; transcript_version "5"; gene_name "Cenpl"; gene_source "ensembl"; gene_biotype "protein_coding"; transcript_name "Cenpl-201"; transcript_source "ensembl"; transcript_biotype "protein_coding";
13	ensembl	three_prime_utr	75885191	75885465	0	+	.	gene_id "ENSRNOG00000038789"; gene_version "6"; transcript_id "ENSRNOT00000134960"; transcript_version "1"; gene_name "Cenpl"; gene_source "ensembl"; gene_biotype "protein_coding"; transcript_name "Cenpl-204"; transcript_source "ensembl"; transcript_biotype "protein_coding"; tag "Ensembl_canonical";
13	ensembl	CDS	75897285	75897320	0	+	0	gene_id "ENSRNOG00000038789"; gene_version "6"; transcript_id "ENSRNOT00000076513"; transcript_version "3"; exon_number "6"; gene_name "Cenpl"; gene_source "ensembl"; gene_biotype "protein_coding"; transcript_name "Cenpl-202"; transcript_source "ensembl"; transcript_biotype "protein_coding"; protein_id "ENSRNOP00000068486"; protein_version "3";
13	ensembl	exon	75897285	75897497	0	+	.	gene_id "ENSRNOG00000038789"; gene_version "6"; transcript_id "ENSRNOT00000076513"; transcript_version "3"; exon_number "6"; gene_name "Cenpl"; gene_source "ensembl"; gene_biotype "protein_coding"; transcript_name "Cenpl-202"; transcript_source "ensembl"; transcript_biotype "protein_coding"; exon_id "ENSRNOE00000781709"; exon_version "1";
13	ensembl	stop_codon	75897321	75897323	0	+	0	gene_id "ENSRNOG00000038789"; gene_version "6"; transcript_id "ENSRNOT00000076513"; transcript_version "3"; exon_number "6"; gene_name "Cenpl"; gene_source "ensembl"; gene_biotype "protein_coding"; transcript_name "Cenpl-202"; transcript_source "ensembl"; transcript_biotype "protein_coding";
13	ensembl	three_prime_utr	75897324	75897497	0	+	.	gene_id "ENSRNOG00000038789"; gene_version "6"; transcript_id "ENSRNOT00000076513"; transcript_version "3"; gene_name "Cenpl"; gene_source "ensembl"; gene_biotype "protein_coding"; transcript_name "Cenpl-202"; transcript_source "ensembl"; transcript_biotype "protein_coding";
13	sraer114_mid	exon	75899200	75899230	0.154860067977995	+	.	gene_id "ENSRNOG00000038789"; transcript_id "ENSRNOG00000038789_tx_5"; exon_id "13_75899200_75899230_+"; exonnum "6"; txlen "2611";
13	ensembl	CDS	75904121	75904246	0	+	0	gene_id "ENSRNOG00000038789"; gene_version "6"; transcript_id "ENSRNOT00000148948"; transcript_version "1"; exon_number "6"; gene_name "Cenpl"; gene_source "ensembl"; gene_biotype "protein_coding"; transcript_name "Cenpl-205"; transcript_source "ensembl"; transcript_biotype "protein_coding"; protein_id "ENSRNOP00000107649"; protein_version "1";
13	ensembl	exon	75904121	75905250	0	+	.	gene_id "ENSRNOG00000038789"; gene_version "6"; transcript_id "ENSRNOT00000148948"; transcript_version "1"; exon_number "6"; gene_name "Cenpl"; gene_source "ensembl"; gene_biotype "protein_coding"; transcript_name "Cenpl-205"; transcript_source "ensembl"; transcript_biotype "protein_coding"; exon_id "ENSRNOE00000711932"; exon_version "1";
13	ENSEMBL114_rn	exon	75904121	75905250	0.154860067977995	+	.	gene_id "ENSRNOG00000038789"; transcript_id "ENSRNOG00000038789_tx_5"; exon_id "13_75904121_75905250_+"; exonnum "7"; txlen "2611";
13	ensembl	stop_codon	75904247	75904249	0	+	0	gene_id "ENSRNOG00000038789"; gene_version "6"; transcript_id "ENSRNOT00000148948"; transcript_version "1"; exon_number "6"; gene_name "Cenpl"; gene_source "ensembl"; gene_biotype "protein_coding"; transcript_name "Cenpl-205"; transcript_source "ensembl"; transcript_biotype "protein_coding";
13	ensembl	three_prime_utr	75904250	75905250	0	+	.	gene_id "ENSRNOG00000038789"; gene_version "6"; transcript_id "ENSRNOT00000148948"; transcript_version "1"; gene_name "Cenpl"; gene_source "ensembl"; gene_biotype "protein_coding"; transcript_name "Cenpl-205"; transcript_source "ensembl"; transcript_biotype "protein_coding";
13	sraer114_es	exon	75916892	75917082	0.0401016415404451	+	.	gene_id "sraer114_gene_19935"; transcript_id "sraer114_gene_19935_tx_1"; exon_id "13_75916892_75917082_+"; exonnum "1"; txlen "595";
13	sraer114_ss	exon	75917132	75917535	0.0401016415404451	+	.	gene_id "sraer114_gene_19935"; transcript_id "sraer114_gene_19935_tx_1"; exon_id "13_75917132_75917535_+"; exonnum "2"; txlen "595";
13	ensembl	five_prime_utr	75957926	75958110	0	+	.	gene_id "ENSRNOG00000002890"; gene_version "7"; transcript_id "ENSRNOT00000107362"; transcript_version "2"; gene_name "Ankrd45"; gene_source "ensembl"; gene_biotype "protein_coding"; transcript_name "Ankrd45-203"; transcript_source "ensembl"; transcript_biotype "protein_coding"; tag "Ensembl_canonical";
13	ensembl	exon	75957926	75958254	0	+	.	gene_id "ENSRNOG00000002890"; gene_version "7"; transcript_id "ENSRNOT00000107362"; transcript_version "2"; exon_number "1"; gene_name "Ankrd45"; gene_source "ensembl"; gene_biotype "protein_coding"; transcript_name "Ankrd45-203"; transcript_source "ensembl"; transcript_biotype "protein_coding"; exon_id "ENSRNOE00000620958"; exon_version "2"; tag "Ensembl_canonical";
13	ensembl	transcript	75957926	75983811	0	+	.	gene_id "ENSRNOG00000002890"; gene_version "7"; transcript_id "ENSRNOT00000107362"; transcript_version "2"; gene_name "Ankrd45"; gene_source "ensembl"; gene_biotype "protein_coding"; transcript_name "Ankrd45-203"; transcript_source "ensembl"; transcript_biotype "protein_coding"; tag "Ensembl_canonical";
13	ensembl	gene	75957926	75984910	0	+	.	gene_id "ENSRNOG00000002890"; gene_version "7"; gene_name "Ankrd45"; gene_source "ensembl"; gene_biotype "protein_coding";
13	sraer114_es	exon	75958106	75958143	38.2883265844305	+	.	gene_id "ENSRNOG00000002890"; transcript_id "ENSRNOG00000002890_tx_1"; exon_id "13_75958106_75958143_+"; exonnum "1"; txlen "4308";
13	sraer114_es	exon	75958106	75958143	10.6235346914597	+	.	gene_id "ENSRNOG00000002890"; transcript_id "ENSRNOG00000002890_tx_4"; exon_id "13_75958106_75958143_+"; exonnum "1"; txlen "2173";
13	sraer114_es	exon	75958106	75958143	10.0206067643135	+	.	gene_id "ENSRNOG00000002890"; transcript_id "ENSRNOG00000002890_tx_6"; exon_id "13_75958106_75958143_+"; exonnum "1"; txlen "4098";
13	sraer114_es	exon	75958106	75958143	2.48887788064336	+	.	gene_id "ENSRNOG00000002890"; transcript_id "ENSRNOG00000002890_tx_8"; exon_id "13_75958106_75958143_+"; exonnum "1"; txlen "1963";
13	sraer114_es	exon	75958106	75958143	1.414587173784	+	.	gene_id "ENSRNOG00000002890"; transcript_id "ENSRNOG00000002890_tx_9"; exon_id "13_75958106_75958143_+"; exonnum "1"; txlen "4365";
13	ensembl	start_codon	75958111	75958113	0	+	0	gene_id "ENSRNOG00000002890"; gene_version "7"; transcript_id "ENSRNOT00000107362"; transcript_version "2"; exon_number "1"; gene_name "Ankrd45"; gene_source "ensembl"; gene_biotype "protein_coding"; transcript_name "Ankrd45-203"; transcript_source "ensembl"; transcript_biotype "protein_coding"; tag "Ensembl_canonical";
13	ensembl	CDS	75958111	75958254	0	+	0	gene_id "ENSRNOG00000002890"; gene_version "7"; transcript_id "ENSRNOT00000107362"; transcript_version "2"; exon_number "1"; gene_name "Ankrd45"; gene_source "ensembl"; gene_biotype "protein_coding"; transcript_name "Ankrd45-203"; transcript_source "ensembl"; transcript_biotype "protein_coding"; protein_id "ENSRNOP00000091058"; protein_version "2"; tag "Ensembl_canonical";
13	ensembl	exon	75958141	75958254	0	+	.	gene_id "ENSRNOG00000002890"; gene_version "7"; transcript_id "ENSRNOT00000003857"; transcript_version "7"; exon_number "1"; gene_name "Ankrd45"; gene_source "ensembl"; gene_biotype "protein_coding"; transcript_name "Ankrd45-201"; transcript_source "ensembl"; transcript_biotype "protein_coding"; exon_id "ENSRNOE00000623242"; exon_version "2";
13	ensembl	five_prime_utr	75958141	75958254	0	+	.	gene_id "ENSRNOG00000002890"; gene_version "7"; transcript_id "ENSRNOT00000003857"; transcript_version "7"; gene_name "Ankrd45"; gene_source "ensembl"; gene_biotype "protein_coding"; transcript_name "Ankrd45-201"; transcript_source "ensembl"; transcript_biotype "protein_coding";
13	ensembl	exon	75958141	75958254	0	+	.	gene_id "ENSRNOG00000002890"; gene_version "7"; transcript_id "ENSRNOT00000104700"; transcript_version "2"; exon_number "1"; gene_name "Ankrd45"; gene_source "ensembl"; gene_biotype "protein_coding"; transcript_name "Ankrd45-202"; transcript_source "ensembl"; transcript_biotype "protein_coding"; exon_id "ENSRNOE00000623242"; exon_version "2";
13	ensembl	five_prime_utr	75958141	75958254	0	+	.	gene_id "ENSRNOG00000002890"; gene_version "7"; transcript_id "ENSRNOT00000104700"; transcript_version "2"; gene_name "Ankrd45"; gene_source "ensembl"; gene_biotype "protein_coding"; transcript_name "Ankrd45-202"; transcript_source "ensembl"; transcript_biotype "protein_coding";
13	ensembl	exon	75958141	75958254	0	+	.	gene_id "ENSRNOG00000002890"; gene_version "7"; transcript_id "ENSRNOT00000110150"; transcript_version "2"; exon_number "1"; gene_name "Ankrd45"; gene_source "ensembl"; gene_biotype "protein_coding"; transcript_name "Ankrd45-204"; transcript_source "ensembl"; transcript_biotype "protein_coding"; exon_id "ENSRNOE00000623242"; exon_version "2";
13	ensembl	five_prime_utr	75958141	75958254	0	+	.	gene_id "ENSRNOG00000002890"; gene_version "7"; transcript_id "ENSRNOT00000110150"; transcript_version "2"; gene_name "Ankrd45"; gene_source "ensembl"; gene_biotype "protein_coding"; transcript_name "Ankrd45-204"; transcript_source "ensembl"; transcript_biotype "protein_coding";
13	ENSEMBL114_rn	exon	75958141	75958254	0.766589832893794	+	.	gene_id "ENSRNOG00000002890"; transcript_id "ENSRNOG00000002890_tx_10"; exon_id "13_75958141_75958254_+"; exonnum "1"; txlen "4441";
13	ensembl	transcript	75958141	75977334	0	+	.	gene_id "ENSRNOG00000002890"; gene_version "7"; transcript_id "ENSRNOT00000003857"; transcript_version "7"; gene_name "Ankrd45"; gene_source "ensembl"; gene_biotype "protein_coding"; transcript_name "Ankrd45-201"; transcript_source "ensembl"; transcript_biotype "protein_coding";
13	ensembl	transcript	75958141	75979772	0	+	.	gene_id "ENSRNOG00000002890"; gene_version "7"; transcript_id "ENSRNOT00000104700"; transcript_version "2"; gene_name "Ankrd45"; gene_source "ensembl"; gene_biotype "protein_coding"; transcript_name "Ankrd45-202"; transcript_source "ensembl"; transcript_biotype "protein_coding";
13	ensembl	transcript	75958141	75984910	0	+	.	gene_id "ENSRNOG00000002890"; gene_version "7"; transcript_id "ENSRNOT00000110150"; transcript_version "2"; gene_name "Ankrd45"; gene_source "ensembl"; gene_biotype "protein_coding"; transcript_name "Ankrd45-204"; transcript_source "ensembl"; transcript_biotype "protein_coding";
13	sraer114_mid	exon	75958859	75958915	0.766589832893794	+	.	gene_id "ENSRNOG00000002890"; transcript_id "ENSRNOG00000002890_tx_10"; exon_id "13_75958859_75958915_+"; exonnum "2"; txlen "4441";
13	sraer114_mid	exon	75958859	75958915	1.414587173784	+	.	gene_id "ENSRNOG00000002890"; transcript_id "ENSRNOG00000002890_tx_9"; exon_id "13_75958859_75958915_+"; exonnum "2"; txlen "4365";
13	ensembl	exon	75960615	75960824	0	+	.	gene_id "ENSRNOG00000002890"; gene_version "7"; transcript_id "ENSRNOT00000003857"; transcript_version "7"; exon_number "2"; gene_name "Ankrd45"; gene_source "ensembl"; gene_biotype "protein_coding"; transcript_name "Ankrd45-201"; transcript_source "ensembl"; transcript_biotype "protein_coding"; exon_id "ENSRNOE00000558855"; exon_version "2";
13	ensembl	five_prime_utr	75960615	75960824	0	+	.	gene_id "ENSRNOG00000002890"; gene_version "7"; transcript_id "ENSRNOT00000003857"; transcript_version "7"; gene_name "Ankrd45"; gene_source "ensembl"; gene_biotype "protein_coding"; transcript_name "Ankrd45-201"; transcript_source "ensembl"; transcript_biotype "protein_coding";
13	ensembl	exon	75960615	75960824	0	+	.	gene_id "ENSRNOG00000002890"; gene_version "7"; transcript_id "ENSRNOT00000104700"; transcript_version "2"; exon_number "2"; gene_name "Ankrd45"; gene_source "ensembl"; gene_biotype "protein_coding"; transcript_name "Ankrd45-202"; transcript_source "ensembl"; transcript_biotype "protein_coding"; exon_id "ENSRNOE00000558855"; exon_version "2";
13	ensembl	five_prime_utr	75960615	75960824	0	+	.	gene_id "ENSRNOG00000002890"; gene_version "7"; transcript_id "ENSRNOT00000104700"; transcript_version "2"; gene_name "Ankrd45"; gene_source "ensembl"; gene_biotype "protein_coding"; transcript_name "Ankrd45-202"; transcript_source "ensembl"; transcript_biotype "protein_coding";
13	ensembl	exon	75960615	75960824	0	+	.	gene_id "ENSRNOG00000002890"; gene_version "7"; transcript_id "ENSRNOT00000110150"; transcript_version "2"; exon_number "2"; gene_name "Ankrd45"; gene_source "ensembl"; gene_biotype "protein_coding"; transcript_name "Ankrd45-204"; transcript_source "ensembl"; transcript_biotype "protein_coding"; exon_id "ENSRNOE00000558855"; exon_version "2";
13	ensembl	five_prime_utr	75960615	75960824	0	+	.	gene_id "ENSRNOG00000002890"; gene_version "7"; transcript_id "ENSRNOT00000110150"; transcript_version "2"; gene_name "Ankrd45"; gene_source "ensembl"; gene_biotype "protein_coding"; transcript_name "Ankrd45-204"; transcript_source "ensembl"; transcript_biotype "protein_coding";
13	ENSEMBL114_rn	exon	75960615	75960824	38.2883265844305	+	.	gene_id "ENSRNOG00000002890"; transcript_id "ENSRNOG00000002890_tx_1"; exon_id "13_75960615_75960824_+"; exonnum "2"; txlen "4308";
13	ENSEMBL114_rn	exon	75960615	75960824	0.766589832893794	+	.	gene_id "ENSRNOG00000002890"; transcript_id "ENSRNOG00000002890_tx_10"; exon_id "13_75960615_75960824_+"; exonnum "3"; txlen "4441";
13	ENSEMBL114_rn	exon	75960615	75960824	10.6235346914597	+	.	gene_id "ENSRNOG00000002890"; transcript_id "ENSRNOG00000002890_tx_4"; exon_id "13_75960615_75960824_+"; exonnum "2"; txlen "2173";
13	ENSEMBL114_rn	exon	75960615	75960824	1.414587173784	+	.	gene_id "ENSRNOG00000002890"; transcript_id "ENSRNOG00000002890_tx_9"; exon_id "13_75960615_75960824_+"; exonnum "3"; txlen "4365";
13	ensembl	five_prime_utr	75963603	75963617	0	+	.	gene_id "ENSRNOG00000002890"; gene_version "7"; transcript_id "ENSRNOT00000003857"; transcript_version "7"; gene_name "Ankrd45"; gene_source "ensembl"; gene_biotype "protein_coding"; transcript_name "Ankrd45-201"; transcript_source "ensembl"; transcript_biotype "protein_coding";
13	ensembl	five_prime_utr	75963603	75963617	0	+	.	gene_id "ENSRNOG00000002890"; gene_version "7"; transcript_id "ENSRNOT00000104700"; transcript_version "2"; gene_name "Ankrd45"; gene_source "ensembl"; gene_biotype "protein_coding"; transcript_name "Ankrd45-202"; transcript_source "ensembl"; transcript_biotype "protein_coding";
13	ensembl	five_prime_utr	75963603	75963617	0	+	.	gene_id "ENSRNOG00000002890"; gene_version "7"; transcript_id "ENSRNOT00000110150"; transcript_version "2"; gene_name "Ankrd45"; gene_source "ensembl"; gene_biotype "protein_coding"; transcript_name "Ankrd45-204"; transcript_source "ensembl"; transcript_biotype "protein_coding";
13	ensembl	exon	75963603	75963942	0	+	.	gene_id "ENSRNOG00000002890"; gene_version "7"; transcript_id "ENSRNOT00000003857"; transcript_version "7"; exon_number "3"; gene_name "Ankrd45"; gene_source "ensembl"; gene_biotype "protein_coding"; transcript_name "Ankrd45-201"; transcript_source "ensembl"; transcript_biotype "protein_coding"; exon_id "ENSRNOE00000575653"; exon_version "1";
13	ensembl	exon	75963603	75963942	0	+	.	gene_id "ENSRNOG00000002890"; gene_version "7"; transcript_id "ENSRNOT00000104700"; transcript_version "2"; exon_number "3"; gene_name "Ankrd45"; gene_source "ensembl"; gene_biotype "protein_coding"; transcript_name "Ankrd45-202"; transcript_source "ensembl"; transcript_biotype "protein_coding"; exon_id "ENSRNOE00000575653"; exon_version "1";
13	ensembl	exon	75963603	75963942	0	+	.	gene_id "ENSRNOG00000002890"; gene_version "7"; transcript_id "ENSRNOT00000107362"; transcript_version "2"; exon_number "2"; gene_name "Ankrd45"; gene_source "ensembl"; gene_biotype "protein_coding"; transcript_name "Ankrd45-203"; transcript_source "ensembl"; transcript_biotype "protein_coding"; exon_id "ENSRNOE00000027196"; exon_version "6"; tag "Ensembl_canonical";
13	ensembl	CDS	75963603	75963942	0	+	0	gene_id "ENSRNOG00000002890"; gene_version "7"; transcript_id "ENSRNOT00000107362"; transcript_version "2"; exon_number "2"; gene_name "Ankrd45"; gene_source "ensembl"; gene_biotype "protein_coding"; transcript_name "Ankrd45-203"; transcript_source "ensembl"; transcript_biotype "protein_coding"; protein_id "ENSRNOP00000091058"; protein_version "2"; tag "Ensembl_canonical";
13	ensembl	exon	75963603	75963942	0	+	.	gene_id "ENSRNOG00000002890"; gene_version "7"; transcript_id "ENSRNOT00000110150"; transcript_version "2"; exon_number "3"; gene_name "Ankrd45"; gene_source "ensembl"; gene_biotype "protein_coding"; transcript_name "Ankrd45-204"; transcript_source "ensembl"; transcript_biotype "protein_coding"; exon_id "ENSRNOE00000575653"; exon_version "1";
13	ENSEMBL114_rn	exon	75963603	75963942	38.2883265844305	+	.	gene_id "ENSRNOG00000002890"; transcript_id "ENSRNOG00000002890_tx_1"; exon_id "13_75963603_75963942_+"; exonnum "3"; txlen "4308";
13	ENSEMBL114_rn	exon	75963603	75963942	0.766589832893794	+	.	gene_id "ENSRNOG00000002890"; transcript_id "ENSRNOG00000002890_tx_10"; exon_id "13_75963603_75963942_+"; exonnum "4"; txlen "4441";
13	ENSEMBL114_rn	exon	75963603	75963942	10.6235346914597	+	.	gene_id "ENSRNOG00000002890"; transcript_id "ENSRNOG00000002890_tx_4"; exon_id "13_75963603_75963942_+"; exonnum "3"; txlen "2173";
13	ENSEMBL114_rn	exon	75963603	75963942	10.0206067643135	+	.	gene_id "ENSRNOG00000002890"; transcript_id "ENSRNOG00000002890_tx_6"; exon_id "13_75963603_75963942_+"; exonnum "2"; txlen "4098";
13	ENSEMBL114_rn	exon	75963603	75963942	2.48887788064336	+	.	gene_id "ENSRNOG00000002890"; transcript_id "ENSRNOG00000002890_tx_8"; exon_id "13_75963603_75963942_+"; exonnum "2"; txlen "1963";
13	ENSEMBL114_rn	exon	75963603	75963942	1.414587173784	+	.	gene_id "ENSRNOG00000002890"; transcript_id "ENSRNOG00000002890_tx_9"; exon_id "13_75963603_75963942_+"; exonnum "4"; txlen "4365";
13	ensembl	start_codon	75963618	75963620	0	+	0	gene_id "ENSRNOG00000002890"; gene_version "7"; transcript_id "ENSRNOT00000003857"; transcript_version "7"; exon_number "3"; gene_name "Ankrd45"; gene_source "ensembl"; gene_biotype "protein_coding"; transcript_name "Ankrd45-201"; transcript_source "ensembl"; transcript_biotype "protein_coding";
13	ensembl	start_codon	75963618	75963620	0	+	0	gene_id "ENSRNOG00000002890"; gene_version "7"; transcript_id "ENSRNOT00000104700"; transcript_version "2"; exon_number "3"; gene_name "Ankrd45"; gene_source "ensembl"; gene_biotype "protein_coding"; transcript_name "Ankrd45-202"; transcript_source "ensembl"; transcript_biotype "protein_coding";
13	ensembl	start_codon	75963618	75963620	0	+	0	gene_id "ENSRNOG00000002890"; gene_version "7"; transcript_id "ENSRNOT00000110150"; transcript_version "2"; exon_number "3"; gene_name "Ankrd45"; gene_source "ensembl"; gene_biotype "protein_coding"; transcript_name "Ankrd45-204"; transcript_source "ensembl"; transcript_biotype "protein_coding";
13	ensembl	CDS	75963618	75963942	0	+	0	gene_id "ENSRNOG00000002890"; gene_version "7"; transcript_id "ENSRNOT00000003857"; transcript_version "7"; exon_number "3"; gene_name "Ankrd45"; gene_source "ensembl"; gene_biotype "protein_coding"; transcript_name "Ankrd45-201"; transcript_source "ensembl"; transcript_biotype "protein_coding"; protein_id "ENSRNOP00000003857"; protein_version "7";
13	ensembl	CDS	75963618	75963942	0	+	0	gene_id "ENSRNOG00000002890"; gene_version "7"; transcript_id "ENSRNOT00000104700"; transcript_version "2"; exon_number "3"; gene_name "Ankrd45"; gene_source "ensembl"; gene_biotype "protein_coding"; transcript_name "Ankrd45-202"; transcript_source "ensembl"; transcript_biotype "protein_coding"; protein_id "ENSRNOP00000095931"; protein_version "2";
13	ensembl	CDS	75963618	75963942	0	+	0	gene_id "ENSRNOG00000002890"; gene_version "7"; transcript_id "ENSRNOT00000110150"; transcript_version "2"; exon_number "3"; gene_name "Ankrd45"; gene_source "ensembl"; gene_biotype "protein_coding"; transcript_name "Ankrd45-204"; transcript_source "ensembl"; transcript_biotype "protein_coding"; protein_id "ENSRNOP00000078428"; protein_version "2";
13	ensembl	exon	75967495	75967662	0	+	.	gene_id "ENSRNOG00000002890"; gene_version "7"; transcript_id "ENSRNOT00000003857"; transcript_version "7"; exon_number "4"; gene_name "Ankrd45"; gene_source "ensembl"; gene_biotype "protein_coding"; transcript_name "Ankrd45-201"; transcript_source "ensembl"; transcript_biotype "protein_coding"; exon_id "ENSRNOE00000027206"; exon_version "1";
13	ensembl	CDS	75967495	75967662	0	+	2	gene_id "ENSRNOG00000002890"; gene_version "7"; transcript_id "ENSRNOT00000003857"; transcript_version "7"; exon_number "4"; gene_name "Ankrd45"; gene_source "ensembl"; gene_biotype "protein_coding"; transcript_name "Ankrd45-201"; transcript_source "ensembl"; transcript_biotype "protein_coding"; protein_id "ENSRNOP00000003857"; protein_version "7";
13	ensembl	exon	75967495	75967662	0	+	.	gene_id "ENSRNOG00000002890"; gene_version "7"; transcript_id "ENSRNOT00000104700"; transcript_version "2"; exon_number "4"; gene_name "Ankrd45"; gene_source "ensembl"; gene_biotype "protein_coding"; transcript_name "Ankrd45-202"; transcript_source "ensembl"; transcript_biotype "protein_coding"; exon_id "ENSRNOE00000027206"; exon_version "1";
13	ensembl	CDS	75967495	75967662	0	+	2	gene_id "ENSRNOG00000002890"; gene_version "7"; transcript_id "ENSRNOT00000104700"; transcript_version "2"; exon_number "4"; gene_name "Ankrd45"; gene_source "ensembl"; gene_biotype "protein_coding"; transcript_name "Ankrd45-202"; transcript_source "ensembl"; transcript_biotype "protein_coding"; protein_id "ENSRNOP00000095931"; protein_version "2";
13	ensembl	exon	75967495	75967662	0	+	.	gene_id "ENSRNOG00000002890"; gene_version "7"; transcript_id "ENSRNOT00000107362"; transcript_version "2"; exon_number "3"; gene_name "Ankrd45"; gene_source "ensembl"; gene_biotype "protein_coding"; transcript_name "Ankrd45-203"; transcript_source "ensembl"; transcript_biotype "protein_coding"; exon_id "ENSRNOE00000027206"; exon_version "1"; tag "Ensembl_canonical";
13	ensembl	CDS	75967495	75967662	0	+	2	gene_id "ENSRNOG00000002890"; gene_version "7"; transcript_id "ENSRNOT00000107362"; transcript_version "2"; exon_number "3"; gene_name "Ankrd45"; gene_source "ensembl"; gene_biotype "protein_coding"; transcript_name "Ankrd45-203"; transcript_source "ensembl"; transcript_biotype "protein_coding"; protein_id "ENSRNOP00000091058"; protein_version "2"; tag "Ensembl_canonical";
13	ensembl	exon	75967495	75967662	0	+	.	gene_id "ENSRNOG00000002890"; gene_version "7"; transcript_id "ENSRNOT00000110150"; transcript_version "2"; exon_number "4"; gene_name "Ankrd45"; gene_source "ensembl"; gene_biotype "protein_coding"; transcript_name "Ankrd45-204"; transcript_source "ensembl"; transcript_biotype "protein_coding"; exon_id "ENSRNOE00000027206"; exon_version "1";
13	ensembl	CDS	75967495	75967662	0	+	2	gene_id "ENSRNOG00000002890"; gene_version "7"; transcript_id "ENSRNOT00000110150"; transcript_version "2"; exon_number "4"; gene_name "Ankrd45"; gene_source "ensembl"; gene_biotype "protein_coding"; transcript_name "Ankrd45-204"; transcript_source "ensembl"; transcript_biotype "protein_coding"; protein_id "ENSRNOP00000078428"; protein_version "2";
13	ENSEMBL114_rn	exon	75967495	75967662	38.2883265844305	+	.	gene_id "ENSRNOG00000002890"; transcript_id "ENSRNOG00000002890_tx_1"; exon_id "13_75967495_75967662_+"; exonnum "4"; txlen "4308";
13	ENSEMBL114_rn	exon	75967495	75967662	0.766589832893794	+	.	gene_id "ENSRNOG00000002890"; transcript_id "ENSRNOG00000002890_tx_10"; exon_id "13_75967495_75967662_+"; exonnum "5"; txlen "4441";
13	ENSEMBL114_rn	exon	75967495	75967662	10.6235346914597	+	.	gene_id "ENSRNOG00000002890"; transcript_id "ENSRNOG00000002890_tx_4"; exon_id "13_75967495_75967662_+"; exonnum "4"; txlen "2173";
13	ENSEMBL114_rn	exon	75967495	75967662	10.0206067643135	+	.	gene_id "ENSRNOG00000002890"; transcript_id "ENSRNOG00000002890_tx_6"; exon_id "13_75967495_75967662_+"; exonnum "3"; txlen "4098";
13	ENSEMBL114_rn	exon	75967495	75967662	2.48887788064336	+	.	gene_id "ENSRNOG00000002890"; transcript_id "ENSRNOG00000002890_tx_8"; exon_id "13_75967495_75967662_+"; exonnum "3"; txlen "1963";
13	ENSEMBL114_rn	exon	75967495	75967662	1.414587173784	+	.	gene_id "ENSRNOG00000002890"; transcript_id "ENSRNOG00000002890_tx_9"; exon_id "13_75967495_75967662_+"; exonnum "5"; txlen "4365";
13	ensembl	exon	75973500	75973594	0	+	.	gene_id "ENSRNOG00000002890"; gene_version "7"; transcript_id "ENSRNOT00000003857"; transcript_version "7"; exon_number "5"; gene_name "Ankrd45"; gene_source "ensembl"; gene_biotype "protein_coding"; transcript_name "Ankrd45-201"; transcript_source "ensembl"; transcript_biotype "protein_coding"; exon_id "ENSRNOE00000027216"; exon_version "1";
13	ensembl	CDS	75973500	75973594	0	+	2	gene_id "ENSRNOG00000002890"; gene_version "7"; transcript_id "ENSRNOT00000003857"; transcript_version "7"; exon_number "5"; gene_name "Ankrd45"; gene_source "ensembl"; gene_biotype "protein_coding"; transcript_name "Ankrd45-201"; transcript_source "ensembl"; transcript_biotype "protein_coding"; protein_id "ENSRNOP00000003857"; protein_version "7";
13	ensembl	exon	75973500	75973594	0	+	.	gene_id "ENSRNOG00000002890"; gene_version "7"; transcript_id "ENSRNOT00000104700"; transcript_version "2"; exon_number "5"; gene_name "Ankrd45"; gene_source "ensembl"; gene_biotype "protein_coding"; transcript_name "Ankrd45-202"; transcript_source "ensembl"; transcript_biotype "protein_coding"; exon_id "ENSRNOE00000027216"; exon_version "1";
13	ensembl	CDS	75973500	75973594	0	+	2	gene_id "ENSRNOG00000002890"; gene_version "7"; transcript_id "ENSRNOT00000104700"; transcript_version "2"; exon_number "5"; gene_name "Ankrd45"; gene_source "ensembl"; gene_biotype "protein_coding"; transcript_name "Ankrd45-202"; transcript_source "ensembl"; transcript_biotype "protein_coding"; protein_id "ENSRNOP00000095931"; protein_version "2";
13	ensembl	exon	75973500	75973594	0	+	.	gene_id "ENSRNOG00000002890"; gene_version "7"; transcript_id "ENSRNOT00000107362"; transcript_version "2"; exon_number "4"; gene_name "Ankrd45"; gene_source "ensembl"; gene_biotype "protein_coding"; transcript_name "Ankrd45-203"; transcript_source "ensembl"; transcript_biotype "protein_coding"; exon_id "ENSRNOE00000027216"; exon_version "1"; tag "Ensembl_canonical";
13	ensembl	CDS	75973500	75973594	0	+	2	gene_id "ENSRNOG00000002890"; gene_version "7"; transcript_id "ENSRNOT00000107362"; transcript_version "2"; exon_number "4"; gene_name "Ankrd45"; gene_source "ensembl"; gene_biotype "protein_coding"; transcript_name "Ankrd45-203"; transcript_source "ensembl"; transcript_biotype "protein_coding"; protein_id "ENSRNOP00000091058"; protein_version "2"; tag "Ensembl_canonical";
13	ensembl	exon	75973500	75973594	0	+	.	gene_id "ENSRNOG00000002890"; gene_version "7"; transcript_id "ENSRNOT00000110150"; transcript_version "2"; exon_number "5"; gene_name "Ankrd45"; gene_source "ensembl"; gene_biotype "protein_coding"; transcript_name "Ankrd45-204"; transcript_source "ensembl"; transcript_biotype "protein_coding"; exon_id "ENSRNOE00000027216"; exon_version "1";
13	ensembl	CDS	75973500	75973594	0	+	2	gene_id "ENSRNOG00000002890"; gene_version "7"; transcript_id "ENSRNOT00000110150"; transcript_version "2"; exon_number "5"; gene_name "Ankrd45"; gene_source "ensembl"; gene_biotype "protein_coding"; transcript_name "Ankrd45-204"; transcript_source "ensembl"; transcript_biotype "protein_coding"; protein_id "ENSRNOP00000078428"; protein_version "2";
13	ENSEMBL114_rn	exon	75973500	75973594	38.2883265844305	+	.	gene_id "ENSRNOG00000002890"; transcript_id "ENSRNOG00000002890_tx_1"; exon_id "13_75973500_75973594_+"; exonnum "5"; txlen "4308";
13	ENSEMBL114_rn	exon	75973500	75973594	0.766589832893794	+	.	gene_id "ENSRNOG00000002890"; transcript_id "ENSRNOG00000002890_tx_10"; exon_id "13_75973500_75973594_+"; exonnum "6"; txlen "4441";
13	ENSEMBL114_rn	exon	75973500	75973594	10.6235346914597	+	.	gene_id "ENSRNOG00000002890"; transcript_id "ENSRNOG00000002890_tx_4"; exon_id "13_75973500_75973594_+"; exonnum "5"; txlen "2173";
13	ENSEMBL114_rn	exon	75973500	75973594	10.0206067643135	+	.	gene_id "ENSRNOG00000002890"; transcript_id "ENSRNOG00000002890_tx_6"; exon_id "13_75973500_75973594_+"; exonnum "4"; txlen "4098";
13	ENSEMBL114_rn	exon	75973500	75973594	2.48887788064336	+	.	gene_id "ENSRNOG00000002890"; transcript_id "ENSRNOG00000002890_tx_8"; exon_id "13_75973500_75973594_+"; exonnum "4"; txlen "1963";
13	ENSEMBL114_rn	exon	75973500	75973594	1.414587173784	+	.	gene_id "ENSRNOG00000002890"; transcript_id "ENSRNOG00000002890_tx_9"; exon_id "13_75973500_75973594_+"; exonnum "6"; txlen "4365";
13	ensembl	exon	75976268	75976406	0	+	.	gene_id "ENSRNOG00000002890"; gene_version "7"; transcript_id "ENSRNOT00000003857"; transcript_version "7"; exon_number "6"; gene_name "Ankrd45"; gene_source "ensembl"; gene_biotype "protein_coding"; transcript_name "Ankrd45-201"; transcript_source "ensembl"; transcript_biotype "protein_coding"; exon_id "ENSRNOE00000533767"; exon_version "1";
13	ensembl	CDS	75976268	75976406	0	+	0	gene_id "ENSRNOG00000002890"; gene_version "7"; transcript_id "ENSRNOT00000003857"; transcript_version "7"; exon_number "6"; gene_name "Ankrd45"; gene_source "ensembl"; gene_biotype "protein_coding"; transcript_name "Ankrd45-201"; transcript_source "ensembl"; transcript_biotype "protein_coding"; protein_id "ENSRNOP00000003857"; protein_version "7";
13	ensembl	exon	75976268	75976406	0	+	.	gene_id "ENSRNOG00000002890"; gene_version "7"; transcript_id "ENSRNOT00000104700"; transcript_version "2"; exon_number "6"; gene_name "Ankrd45"; gene_source "ensembl"; gene_biotype "protein_coding"; transcript_name "Ankrd45-202"; transcript_source "ensembl"; transcript_biotype "protein_coding"; exon_id "ENSRNOE00000533767"; exon_version "1";
13	ensembl	CDS	75976268	75976406	0	+	0	gene_id "ENSRNOG00000002890"; gene_version "7"; transcript_id "ENSRNOT00000104700"; transcript_version "2"; exon_number "6"; gene_name "Ankrd45"; gene_source "ensembl"; gene_biotype "protein_coding"; transcript_name "Ankrd45-202"; transcript_source "ensembl"; transcript_biotype "protein_coding"; protein_id "ENSRNOP00000095931"; protein_version "2";
13	ensembl	exon	75976268	75976406	0	+	.	gene_id "ENSRNOG00000002890"; gene_version "7"; transcript_id "ENSRNOT00000107362"; transcript_version "2"; exon_number "5"; gene_name "Ankrd45"; gene_source "ensembl"; gene_biotype "protein_coding"; transcript_name "Ankrd45-203"; transcript_source "ensembl"; transcript_biotype "protein_coding"; exon_id "ENSRNOE00000533767"; exon_version "1"; tag "Ensembl_canonical";
13	ensembl	CDS	75976268	75976406	0	+	0	gene_id "ENSRNOG00000002890"; gene_version "7"; transcript_id "ENSRNOT00000107362"; transcript_version "2"; exon_number "5"; gene_name "Ankrd45"; gene_source "ensembl"; gene_biotype "protein_coding"; transcript_name "Ankrd45-203"; transcript_source "ensembl"; transcript_biotype "protein_coding"; protein_id "ENSRNOP00000091058"; protein_version "2"; tag "Ensembl_canonical";
13	ensembl	exon	75976268	75976406	0	+	.	gene_id "ENSRNOG00000002890"; gene_version "7"; transcript_id "ENSRNOT00000110150"; transcript_version "2"; exon_number "6"; gene_name "Ankrd45"; gene_source "ensembl"; gene_biotype "protein_coding"; transcript_name "Ankrd45-204"; transcript_source "ensembl"; transcript_biotype "protein_coding"; exon_id "ENSRNOE00000533767"; exon_version "1";
13	ensembl	CDS	75976268	75976406	0	+	0	gene_id "ENSRNOG00000002890"; gene_version "7"; transcript_id "ENSRNOT00000110150"; transcript_version "2"; exon_number "6"; gene_name "Ankrd45"; gene_source "ensembl"; gene_biotype "protein_coding"; transcript_name "Ankrd45-204"; transcript_source "ensembl"; transcript_biotype "protein_coding"; protein_id "ENSRNOP00000078428"; protein_version "2";
13	ENSEMBL114_rn	exon	75976268	75976406	38.2883265844305	+	.	gene_id "ENSRNOG00000002890"; transcript_id "ENSRNOG00000002890_tx_1"; exon_id "13_75976268_75976406_+"; exonnum "6"; txlen "4308";
13	ENSEMBL114_rn	exon	75976268	75976406	0.766589832893794	+	.	gene_id "ENSRNOG00000002890"; transcript_id "ENSRNOG00000002890_tx_10"; exon_id "13_75976268_75976406_+"; exonnum "7"; txlen "4441";
13	ENSEMBL114_rn	exon	75976268	75976406	10.6235346914597	+	.	gene_id "ENSRNOG00000002890"; transcript_id "ENSRNOG00000002890_tx_4"; exon_id "13_75976268_75976406_+"; exonnum "6"; txlen "2173";
13	ENSEMBL114_rn	exon	75976268	75976406	10.0206067643135	+	.	gene_id "ENSRNOG00000002890"; transcript_id "ENSRNOG00000002890_tx_6"; exon_id "13_75976268_75976406_+"; exonnum "5"; txlen "4098";
13	ENSEMBL114_rn	exon	75976268	75976406	2.48887788064336	+	.	gene_id "ENSRNOG00000002890"; transcript_id "ENSRNOG00000002890_tx_8"; exon_id "13_75976268_75976406_+"; exonnum "5"; txlen "1963";
13	ENSEMBL114_rn	exon	75976268	75976406	1.414587173784	+	.	gene_id "ENSRNOG00000002890"; transcript_id "ENSRNOG00000002890_tx_9"; exon_id "13_75976268_75976406_+"; exonnum "7"; txlen "4365";
13	ensembl	exon	75977315	75977334	0	+	.	gene_id "ENSRNOG00000002890"; gene_version "7"; transcript_id "ENSRNOT00000003857"; transcript_version "7"; exon_number "7"; gene_name "Ankrd45"; gene_source "ensembl"; gene_biotype "protein_coding"; transcript_name "Ankrd45-201"; transcript_source "ensembl"; transcript_biotype "protein_coding"; exon_id "ENSRNOE00000613444"; exon_version "1";
13	ensembl	CDS	75977315	75977334	0	+	2	gene_id "ENSRNOG00000002890"; gene_version "7"; transcript_id "ENSRNOT00000003857"; transcript_version "7"; exon_number "7"; gene_name "Ankrd45"; gene_source "ensembl"; gene_biotype "protein_coding"; transcript_name "Ankrd45-201"; transcript_source "ensembl"; transcript_biotype "protein_coding"; protein_id "ENSRNOP00000003857"; protein_version "7";
13	ensembl	CDS	75978590	75978768	0	+	2	gene_id "ENSRNOG00000002890"; gene_version "7"; transcript_id "ENSRNOT00000104700"; transcript_version "2"; exon_number "7"; gene_name "Ankrd45"; gene_source "ensembl"; gene_biotype "protein_coding"; transcript_name "Ankrd45-202"; transcript_source "ensembl"; transcript_biotype "protein_coding"; protein_id "ENSRNOP00000095931"; protein_version "2";
13	ensembl	exon	75978590	75979772	0	+	.	gene_id "ENSRNOG00000002890"; gene_version "7"; transcript_id "ENSRNOT00000104700"; transcript_version "2"; exon_number "7"; gene_name "Ankrd45"; gene_source "ensembl"; gene_biotype "protein_coding"; transcript_name "Ankrd45-202"; transcript_source "ensembl"; transcript_biotype "protein_coding"; exon_id "ENSRNOE00000715669"; exon_version "1";
13	ENSEMBL114_rn	exon	75978590	75979772	10.6235346914597	+	.	gene_id "ENSRNOG00000002890"; transcript_id "ENSRNOG00000002890_tx_4"; exon_id "13_75978590_75979772_+"; exonnum "7"; txlen "2173";
13	ENSEMBL114_rn	exon	75978590	75979772	2.48887788064336	+	.	gene_id "ENSRNOG00000002890"; transcript_id "ENSRNOG00000002890_tx_8"; exon_id "13_75978590_75979772_+"; exonnum "6"; txlen "1963";
13	ensembl	stop_codon	75978769	75978771	0	+	0	gene_id "ENSRNOG00000002890"; gene_version "7"; transcript_id "ENSRNOT00000104700"; transcript_version "2"; exon_number "7"; gene_name "Ankrd45"; gene_source "ensembl"; gene_biotype "protein_coding"; transcript_name "Ankrd45-202"; transcript_source "ensembl"; transcript_biotype "protein_coding";
13	ensembl	three_prime_utr	75978772	75979772	0	+	.	gene_id "ENSRNOG00000002890"; gene_version "7"; transcript_id "ENSRNOT00000104700"; transcript_version "2"; gene_name "Ankrd45"; gene_source "ensembl"; gene_biotype "protein_coding"; transcript_name "Ankrd45-202"; transcript_source "ensembl"; transcript_biotype "protein_coding";
13	ensembl	CDS	75980494	75980522	0	+	2	gene_id "ENSRNOG00000002890"; gene_version "7"; transcript_id "ENSRNOT00000107362"; transcript_version "2"; exon_number "6"; gene_name "Ankrd45"; gene_source "ensembl"; gene_biotype "protein_coding"; transcript_name "Ankrd45-203"; transcript_source "ensembl"; transcript_biotype "protein_coding"; protein_id "ENSRNOP00000091058"; protein_version "2"; tag "Ensembl_canonical";
13	ensembl	exon	75980494	75983811	0	+	.	gene_id "ENSRNOG00000002890"; gene_version "7"; transcript_id "ENSRNOT00000107362"; transcript_version "2"; exon_number "6"; gene_name "Ankrd45"; gene_source "ensembl"; gene_biotype "protein_coding"; transcript_name "Ankrd45-203"; transcript_source "ensembl"; transcript_biotype "protein_coding"; exon_id "ENSRNOE00000673412"; exon_version "1"; tag "Ensembl_canonical";
13	ENSEMBL114_rn	exon	75980494	75983811	38.2883265844305	+	.	gene_id "ENSRNOG00000002890"; transcript_id "ENSRNOG00000002890_tx_1"; exon_id "13_75980494_75983811_+"; exonnum "7"; txlen "4308";
13	ENSEMBL114_rn	exon	75980494	75983811	0.766589832893794	+	.	gene_id "ENSRNOG00000002890"; transcript_id "ENSRNOG00000002890_tx_10"; exon_id "13_75980494_75983811_+"; exonnum "8"; txlen "4441";
13	ENSEMBL114_rn	exon	75980494	75983811	10.0206067643135	+	.	gene_id "ENSRNOG00000002890"; transcript_id "ENSRNOG00000002890_tx_6"; exon_id "13_75980494_75983811_+"; exonnum "6"; txlen "4098";
13	ENSEMBL114_rn	exon	75980494	75983811	1.414587173784	+	.	gene_id "ENSRNOG00000002890"; transcript_id "ENSRNOG00000002890_tx_9"; exon_id "13_75980494_75983811_+"; exonnum "8"; txlen "4365";
13	ensembl	stop_codon	75980523	75980525	0	+	0	gene_id "ENSRNOG00000002890"; gene_version "7"; transcript_id "ENSRNOT00000107362"; transcript_version "2"; exon_number "6"; gene_name "Ankrd45"; gene_source "ensembl"; gene_biotype "protein_coding"; transcript_name "Ankrd45-203"; transcript_source "ensembl"; transcript_biotype "protein_coding"; tag "Ensembl_canonical";
13	ensembl	three_prime_utr	75980526	75983811	0	+	.	gene_id "ENSRNOG00000002890"; gene_version "7"; transcript_id "ENSRNOT00000107362"; transcript_version "2"; gene_name "Ankrd45"; gene_source "ensembl"; gene_biotype "protein_coding"; transcript_name "Ankrd45-203"; transcript_source "ensembl"; transcript_biotype "protein_coding"; tag "Ensembl_canonical";
13	ensembl	CDS	75984730	75984734	0	+	2	gene_id "ENSRNOG00000002890"; gene_version "7"; transcript_id "ENSRNOT00000110150"; transcript_version "2"; exon_number "7"; gene_name "Ankrd45"; gene_source "ensembl"; gene_biotype "protein_coding"; transcript_name "Ankrd45-204"; transcript_source "ensembl"; transcript_biotype "protein_coding"; protein_id "ENSRNOP00000078428"; protein_version "2";
13	ensembl	exon	75984730	75984910	0	+	.	gene_id "ENSRNOG00000002890"; gene_version "7"; transcript_id "ENSRNOT00000110150"; transcript_version "2"; exon_number "7"; gene_name "Ankrd45"; gene_source "ensembl"; gene_biotype "protein_coding"; transcript_name "Ankrd45-204"; transcript_source "ensembl"; transcript_biotype "protein_coding"; exon_id "ENSRNOE00000548700"; exon_version "1";
13	ensembl	stop_codon	75984735	75984737	0	+	0	gene_id "ENSRNOG00000002890"; gene_version "7"; transcript_id "ENSRNOT00000110150"; transcript_version "2"; exon_number "7"; gene_name "Ankrd45"; gene_source "ensembl"; gene_biotype "protein_coding"; transcript_name "Ankrd45-204"; transcript_source "ensembl"; transcript_biotype "protein_coding";
13	ensembl	three_prime_utr	75984738	75984910	0	+	.	gene_id "ENSRNOG00000002890"; gene_version "7"; transcript_id "ENSRNOT00000110150"; transcript_version "2"; gene_name "Ankrd45"; gene_source "ensembl"; gene_biotype "protein_coding"; transcript_name "Ankrd45-204"; transcript_source "ensembl"; transcript_biotype "protein_coding";
13	ensembl	exon	75984755	75984910	0	+	.	gene_id "ENSRNOG00000071269"; gene_version "2"; transcript_id "ENSRNOT00000035113"; transcript_version "9"; exon_number "1"; gene_source "ensembl"; gene_biotype "protein_coding"; transcript_source "ensembl"; transcript_biotype "protein_coding"; exon_id "ENSRNOE00000733689"; exon_version "1"; tag "Ensembl_canonical";
13	ensembl	five_prime_utr	75984755	75984910	0	+	.	gene_id "ENSRNOG00000071269"; gene_version "2"; transcript_id "ENSRNOT00000035113"; transcript_version "9"; gene_source "ensembl"; gene_biotype "protein_coding"; transcript_source "ensembl"; transcript_biotype "protein_coding"; tag "Ensembl_canonical";
13	ensembl	gene	75984755	76057581	0	+	.	gene_id "ENSRNOG00000071269"; gene_version "2"; gene_source "ensembl"; gene_biotype "protein_coding";
13	ensembl	transcript	75984755	76057581	0	+	.	gene_id "ENSRNOG00000071269"; gene_version "2"; transcript_id "ENSRNOT00000035113"; transcript_version "9"; gene_source "ensembl"; gene_biotype "protein_coding"; transcript_source "ensembl"; transcript_biotype "protein_coding"; tag "Ensembl_canonical";
13	ensembl	exon	75984829	75984910	0	+	.	gene_id "ENSRNOG00000071269"; gene_version "2"; transcript_id "ENSRNOT00000076431"; transcript_version "3"; exon_number "1"; gene_source "ensembl"; gene_biotype "protein_coding"; transcript_source "ensembl"; transcript_biotype "protein_coding"; exon_id "ENSRNOE00000685744"; exon_version "1";
13	ensembl	five_prime_utr	75984829	75984910	0	+	.	gene_id "ENSRNOG00000071269"; gene_version "2"; transcript_id "ENSRNOT00000076431"; transcript_version "3"; gene_source "ensembl"; gene_biotype "protein_coding"; transcript_source "ensembl"; transcript_biotype "protein_coding";
13	ensembl	transcript	75984829	76057579	0	+	.	gene_id "ENSRNOG00000071269"; gene_version "2"; transcript_id "ENSRNOT00000076431"; transcript_version "3"; gene_source "ensembl"; gene_biotype "protein_coding"; transcript_source "ensembl"; transcript_biotype "protein_coding";
13	ensembl	five_prime_utr	75986093	75986130	0	+	.	gene_id "ENSRNOG00000071269"; gene_version "2"; transcript_id "ENSRNOT00000076431"; transcript_version "3"; gene_source "ensembl"; gene_biotype "protein_coding"; transcript_source "ensembl"; transcript_biotype "protein_coding";
13	ensembl	five_prime_utr	75986093	75986130	0	+	.	gene_id "ENSRNOG00000071269"; gene_version "2"; transcript_id "ENSRNOT00000035113"; transcript_version "9"; gene_source "ensembl"; gene_biotype "protein_coding"; transcript_source "ensembl"; transcript_biotype "protein_coding"; tag "Ensembl_canonical";
13	ensembl	exon	75986093	75986266	0	+	.	gene_id "ENSRNOG00000071269"; gene_version "2"; transcript_id "ENSRNOT00000076431"; transcript_version "3"; exon_number "2"; gene_source "ensembl"; gene_biotype "protein_coding"; transcript_source "ensembl"; transcript_biotype "protein_coding"; exon_id "ENSRNOE00000481703"; exon_version "2";
13	ensembl	exon	75986093	75986266	0	+	.	gene_id "ENSRNOG00000071269"; gene_version "2"; transcript_id "ENSRNOT00000035113"; transcript_version "9"; exon_number "2"; gene_source "ensembl"; gene_biotype "protein_coding"; transcript_source "ensembl"; transcript_biotype "protein_coding"; exon_id "ENSRNOE00000481703"; exon_version "2"; tag "Ensembl_canonical";
13	ENSEMBL114_rn	exon	75986093	75986266	0.0100032425789145	+	.	gene_id "ENSRNOG00000071269"; transcript_id "ENSRNOG00000071269_tx_42"; exon_id "13_75986093_75986266_+"; exonnum "1"; txlen "3781";
13	ensembl	start_codon	75986131	75986133	0	+	0	gene_id "ENSRNOG00000071269"; gene_version "2"; transcript_id "ENSRNOT00000076431"; transcript_version "3"; exon_number "2"; gene_source "ensembl"; gene_biotype "protein_coding"; transcript_source "ensembl"; transcript_biotype "protein_coding";
13	ensembl	start_codon	75986131	75986133	0	+	0	gene_id "ENSRNOG00000071269"; gene_version "2"; transcript_id "ENSRNOT00000035113"; transcript_version "9"; exon_number "2"; gene_source "ensembl"; gene_biotype "protein_coding"; transcript_source "ensembl"; transcript_biotype "protein_coding"; tag "Ensembl_canonical";
13	ensembl	CDS	75986131	75986266	0	+	0	gene_id "ENSRNOG00000071269"; gene_version "2"; transcript_id "ENSRNOT00000076431"; transcript_version "3"; exon_number "2"; gene_source "ensembl"; gene_biotype "protein_coding"; transcript_source "ensembl"; transcript_biotype "protein_coding"; protein_id "ENSRNOP00000081069"; protein_version "1";
13	ensembl	CDS	75986131	75986266	0	+	0	gene_id "ENSRNOG00000071269"; gene_version "2"; transcript_id "ENSRNOT00000035113"; transcript_version "9"; exon_number "2"; gene_source "ensembl"; gene_biotype "protein_coding"; transcript_source "ensembl"; transcript_biotype "protein_coding"; protein_id "ENSRNOP00000079871"; protein_version "1"; tag "Ensembl_canonical";
13	ensembl	exon	75988219	75988319	0	+	.	gene_id "ENSRNOG00000071269"; gene_version "2"; transcript_id "ENSRNOT00000076431"; transcript_version "3"; exon_number "3"; gene_source "ensembl"; gene_biotype "protein_coding"; transcript_source "ensembl"; transcript_biotype "protein_coding"; exon_id "ENSRNOE00000504829"; exon_version "1";
13	ensembl	CDS	75988219	75988319	0	+	2	gene_id "ENSRNOG00000071269"; gene_version "2"; transcript_id "ENSRNOT00000076431"; transcript_version "3"; exon_number "3"; gene_source "ensembl"; gene_biotype "protein_coding"; transcript_source "ensembl"; transcript_biotype "protein_coding"; protein_id "ENSRNOP00000081069"; protein_version "1";
13	ensembl	exon	75988219	75988319	0	+	.	gene_id "ENSRNOG00000071269"; gene_version "2"; transcript_id "ENSRNOT00000035113"; transcript_version "9"; exon_number "3"; gene_source "ensembl"; gene_biotype "protein_coding"; transcript_source "ensembl"; transcript_biotype "protein_coding"; exon_id "ENSRNOE00000504829"; exon_version "1"; tag "Ensembl_canonical";
13	ensembl	CDS	75988219	75988319	0	+	2	gene_id "ENSRNOG00000071269"; gene_version "2"; transcript_id "ENSRNOT00000035113"; transcript_version "9"; exon_number "3"; gene_source "ensembl"; gene_biotype "protein_coding"; transcript_source "ensembl"; transcript_biotype "protein_coding"; protein_id "ENSRNOP00000079871"; protein_version "1"; tag "Ensembl_canonical";
13	ENSEMBL114_rn	exon	75988219	75988319	0.0100032425789145	+	.	gene_id "ENSRNOG00000071269"; transcript_id "ENSRNOG00000071269_tx_42"; exon_id "13_75988219_75988319_+"; exonnum "2"; txlen "3781";
13	ensembl	exon	75990734	75990862	0	+	.	gene_id "ENSRNOG00000071269"; gene_version "2"; transcript_id "ENSRNOT00000076431"; transcript_version "3"; exon_number "4"; gene_source "ensembl"; gene_biotype "protein_coding"; transcript_source "ensembl"; transcript_biotype "protein_coding"; exon_id "ENSRNOE00000498376"; exon_version "1";
13	ensembl	CDS	75990734	75990862	0	+	0	gene_id "ENSRNOG00000071269"; gene_version "2"; transcript_id "ENSRNOT00000076431"; transcript_version "3"; exon_number "4"; gene_source "ensembl"; gene_biotype "protein_coding"; transcript_source "ensembl"; transcript_biotype "protein_coding"; protein_id "ENSRNOP00000081069"; protein_version "1";
13	ensembl	exon	75990734	75990862	0	+	.	gene_id "ENSRNOG00000071269"; gene_version "2"; transcript_id "ENSRNOT00000035113"; transcript_version "9"; exon_number "4"; gene_source "ensembl"; gene_biotype "protein_coding"; transcript_source "ensembl"; transcript_biotype "protein_coding"; exon_id "ENSRNOE00000498376"; exon_version "1"; tag "Ensembl_canonical";
13	ensembl	CDS	75990734	75990862	0	+	0	gene_id "ENSRNOG00000071269"; gene_version "2"; transcript_id "ENSRNOT00000035113"; transcript_version "9"; exon_number "4"; gene_source "ensembl"; gene_biotype "protein_coding"; transcript_source "ensembl"; transcript_biotype "protein_coding"; protein_id "ENSRNOP00000079871"; protein_version "1"; tag "Ensembl_canonical";
13	ENSEMBL114_rn	exon	75990734	75990862	0.0100032425789145	+	.	gene_id "ENSRNOG00000071269"; transcript_id "ENSRNOG00000071269_tx_42"; exon_id "13_75990734_75990862_+"; exonnum "3"; txlen "3781";
13	ensembl	exon	75992010	75992175	0	+	.	gene_id "ENSRNOG00000071269"; gene_version "2"; transcript_id "ENSRNOT00000076431"; transcript_version "3"; exon_number "5"; gene_source "ensembl"; gene_biotype "protein_coding"; transcript_source "ensembl"; transcript_biotype "protein_coding"; exon_id "ENSRNOE00000491186"; exon_version "1";
13	ensembl	CDS	75992010	75992175	0	+	0	gene_id "ENSRNOG00000071269"; gene_version "2"; transcript_id "ENSRNOT00000076431"; transcript_version "3"; exon_number "5"; gene_source "ensembl"; gene_biotype "protein_coding"; transcript_source "ensembl"; transcript_biotype "protein_coding"; protein_id "ENSRNOP00000081069"; protein_version "1";
13	ensembl	exon	75992010	75992175	0	+	.	gene_id "ENSRNOG00000071269"; gene_version "2"; transcript_id "ENSRNOT00000035113"; transcript_version "9"; exon_number "5"; gene_source "ensembl"; gene_biotype "protein_coding"; transcript_source "ensembl"; transcript_biotype "protein_coding"; exon_id "ENSRNOE00000491186"; exon_version "1"; tag "Ensembl_canonical";
13	ensembl	CDS	75992010	75992175	0	+	0	gene_id "ENSRNOG00000071269"; gene_version "2"; transcript_id "ENSRNOT00000035113"; transcript_version "9"; exon_number "5"; gene_source "ensembl"; gene_biotype "protein_coding"; transcript_source "ensembl"; transcript_biotype "protein_coding"; protein_id "ENSRNOP00000079871"; protein_version "1"; tag "Ensembl_canonical";
13	ENSEMBL114_rn	exon	75992010	75992175	0.0100032425789145	+	.	gene_id "ENSRNOG00000071269"; transcript_id "ENSRNOG00000071269_tx_42"; exon_id "13_75992010_75992175_+"; exonnum "4"; txlen "3781";
13	ensembl	exon	76006133	76006249	0	+	.	gene_id "ENSRNOG00000071269"; gene_version "2"; transcript_id "ENSRNOT00000076431"; transcript_version "3"; exon_number "6"; gene_source "ensembl"; gene_biotype "protein_coding"; transcript_source "ensembl"; transcript_biotype "protein_coding"; exon_id "ENSRNOE00000458046"; exon_version "2";
13	ensembl	CDS	76006133	76006249	0	+	2	gene_id "ENSRNOG00000071269"; gene_version "2"; transcript_id "ENSRNOT00000076431"; transcript_version "3"; exon_number "6"; gene_source "ensembl"; gene_biotype "protein_coding"; transcript_source "ensembl"; transcript_biotype "protein_coding"; protein_id "ENSRNOP00000081069"; protein_version "1";
13	ensembl	exon	76006133	76006249	0	+	.	gene_id "ENSRNOG00000071269"; gene_version "2"; transcript_id "ENSRNOT00000035113"; transcript_version "9"; exon_number "6"; gene_source "ensembl"; gene_biotype "protein_coding"; transcript_source "ensembl"; transcript_biotype "protein_coding"; exon_id "ENSRNOE00000458046"; exon_version "2"; tag "Ensembl_canonical";
13	ensembl	CDS	76006133	76006249	0	+	2	gene_id "ENSRNOG00000071269"; gene_version "2"; transcript_id "ENSRNOT00000035113"; transcript_version "9"; exon_number "6"; gene_source "ensembl"; gene_biotype "protein_coding"; transcript_source "ensembl"; transcript_biotype "protein_coding"; protein_id "ENSRNOP00000079871"; protein_version "1"; tag "Ensembl_canonical";
13	ENSEMBL114_rn	exon	76006133	76006249	0.0100032425789145	+	.	gene_id "ENSRNOG00000071269"; transcript_id "ENSRNOG00000071269_tx_42"; exon_id "13_76006133_76006249_+"; exonnum "5"; txlen "3781";
13	ensembl	exon	76007405	76007566	0	+	.	gene_id "ENSRNOG00000071269"; gene_version "2"; transcript_id "ENSRNOT00000076431"; transcript_version "3"; exon_number "7"; gene_source "ensembl"; gene_biotype "protein_coding"; transcript_source "ensembl"; transcript_biotype "protein_coding"; exon_id "ENSRNOE00000265420"; exon_version "1";
13	ensembl	CDS	76007405	76007566	0	+	2	gene_id "ENSRNOG00000071269"; gene_version "2"; transcript_id "ENSRNOT00000076431"; transcript_version "3"; exon_number "7"; gene_source "ensembl"; gene_biotype "protein_coding"; transcript_source "ensembl"; transcript_biotype "protein_coding"; protein_id "ENSRNOP00000081069"; protein_version "1";
13	ensembl	exon	76007405	76007566	0	+	.	gene_id "ENSRNOG00000071269"; gene_version "2"; transcript_id "ENSRNOT00000035113"; transcript_version "9"; exon_number "7"; gene_source "ensembl"; gene_biotype "protein_coding"; transcript_source "ensembl"; transcript_biotype "protein_coding"; exon_id "ENSRNOE00000265420"; exon_version "1"; tag "Ensembl_canonical";
13	ensembl	CDS	76007405	76007566	0	+	2	gene_id "ENSRNOG00000071269"; gene_version "2"; transcript_id "ENSRNOT00000035113"; transcript_version "9"; exon_number "7"; gene_source "ensembl"; gene_biotype "protein_coding"; transcript_source "ensembl"; transcript_biotype "protein_coding"; protein_id "ENSRNOP00000079871"; protein_version "1"; tag "Ensembl_canonical";
13	ENSEMBL114_rn	exon	76007405	76007566	0.0100032425789145	+	.	gene_id "ENSRNOG00000071269"; transcript_id "ENSRNOG00000071269_tx_42"; exon_id "13_76007405_76007566_+"; exonnum "6"; txlen "3781";
13	ensembl	exon	76010410	76010509	0	+	.	gene_id "ENSRNOG00000071269"; gene_version "2"; transcript_id "ENSRNOT00000076431"; transcript_version "3"; exon_number "8"; gene_source "ensembl"; gene_biotype "protein_coding"; transcript_source "ensembl"; transcript_biotype "protein_coding"; exon_id "ENSRNOE00000265545"; exon_version "1";
13	ensembl	CDS	76010410	76010509	0	+	2	gene_id "ENSRNOG00000071269"; gene_version "2"; transcript_id "ENSRNOT00000076431"; transcript_version "3"; exon_number "8"; gene_source "ensembl"; gene_biotype "protein_coding"; transcript_source "ensembl"; transcript_biotype "protein_coding"; protein_id "ENSRNOP00000081069"; protein_version "1";
13	ensembl	exon	76010410	76010509	0	+	.	gene_id "ENSRNOG00000071269"; gene_version "2"; transcript_id "ENSRNOT00000035113"; transcript_version "9"; exon_number "8"; gene_source "ensembl"; gene_biotype "protein_coding"; transcript_source "ensembl"; transcript_biotype "protein_coding"; exon_id "ENSRNOE00000265545"; exon_version "1"; tag "Ensembl_canonical";
13	ensembl	CDS	76010410	76010509	0	+	2	gene_id "ENSRNOG00000071269"; gene_version "2"; transcript_id "ENSRNOT00000035113"; transcript_version "9"; exon_number "8"; gene_source "ensembl"; gene_biotype "protein_coding"; transcript_source "ensembl"; transcript_biotype "protein_coding"; protein_id "ENSRNOP00000079871"; protein_version "1"; tag "Ensembl_canonical";
13	ENSEMBL114_rn	exon	76010410	76010509	0.0100032425789145	+	.	gene_id "ENSRNOG00000071269"; transcript_id "ENSRNOG00000071269_tx_42"; exon_id "13_76010410_76010509_+"; exonnum "7"; txlen "3781";
13	ensembl	exon	76012113	76012256	0	+	.	gene_id "ENSRNOG00000071269"; gene_version "2"; transcript_id "ENSRNOT00000076431"; transcript_version "3"; exon_number "9"; gene_source "ensembl"; gene_biotype "protein_coding"; transcript_source "ensembl"; transcript_biotype "protein_coding"; exon_id "ENSRNOE00000265539"; exon_version "1";
13	ensembl	CDS	76012113	76012256	0	+	1	gene_id "ENSRNOG00000071269"; gene_version "2"; transcript_id "ENSRNOT00000076431"; transcript_version "3"; exon_number "9"; gene_source "ensembl"; gene_biotype "protein_coding"; transcript_source "ensembl"; transcript_biotype "protein_coding"; protein_id "ENSRNOP00000081069"; protein_version "1";
13	ensembl	exon	76012113	76012256	0	+	.	gene_id "ENSRNOG00000071269"; gene_version "2"; transcript_id "ENSRNOT00000035113"; transcript_version "9"; exon_number "9"; gene_source "ensembl"; gene_biotype "protein_coding"; transcript_source "ensembl"; transcript_biotype "protein_coding"; exon_id "ENSRNOE00000265539"; exon_version "1"; tag "Ensembl_canonical";
13	ensembl	CDS	76012113	76012256	0	+	1	gene_id "ENSRNOG00000071269"; gene_version "2"; transcript_id "ENSRNOT00000035113"; transcript_version "9"; exon_number "9"; gene_source "ensembl"; gene_biotype "protein_coding"; transcript_source "ensembl"; transcript_biotype "protein_coding"; protein_id "ENSRNOP00000079871"; protein_version "1"; tag "Ensembl_canonical";
13	ENSEMBL114_rn	exon	76012113	76012256	0.0100032425789145	+	.	gene_id "ENSRNOG00000071269"; transcript_id "ENSRNOG00000071269_tx_42"; exon_id "13_76012113_76012256_+"; exonnum "8"; txlen "3781";
13	ensembl	exon	76013573	76013741	0	+	.	gene_id "ENSRNOG00000071269"; gene_version "2"; transcript_id "ENSRNOT00000076431"; transcript_version "3"; exon_number "10"; gene_source "ensembl"; gene_biotype "protein_coding"; transcript_source "ensembl"; transcript_biotype "protein_coding"; exon_id "ENSRNOE00000265534"; exon_version "1";
13	ensembl	CDS	76013573	76013741	0	+	1	gene_id "ENSRNOG00000071269"; gene_version "2"; transcript_id "ENSRNOT00000076431"; transcript_version "3"; exon_number "10"; gene_source "ensembl"; gene_biotype "protein_coding"; transcript_source "ensembl"; transcript_biotype "protein_coding"; protein_id "ENSRNOP00000081069"; protein_version "1";
13	ensembl	exon	76013573	76013741	0	+	.	gene_id "ENSRNOG00000071269"; gene_version "2"; transcript_id "ENSRNOT00000035113"; transcript_version "9"; exon_number "10"; gene_source "ensembl"; gene_biotype "protein_coding"; transcript_source "ensembl"; transcript_biotype "protein_coding"; exon_id "ENSRNOE00000265534"; exon_version "1"; tag "Ensembl_canonical";
13	ensembl	CDS	76013573	76013741	0	+	1	gene_id "ENSRNOG00000071269"; gene_version "2"; transcript_id "ENSRNOT00000035113"; transcript_version "9"; exon_number "10"; gene_source "ensembl"; gene_biotype "protein_coding"; transcript_source "ensembl"; transcript_biotype "protein_coding"; protein_id "ENSRNOP00000079871"; protein_version "1"; tag "Ensembl_canonical";
13	ENSEMBL114_rn	exon	76013573	76013741	0.0100032425789145	+	.	gene_id "ENSRNOG00000071269"; transcript_id "ENSRNOG00000071269_tx_42"; exon_id "13_76013573_76013741_+"; exonnum "9"; txlen "3781";
13	ensembl	exon	76015597	76015678	0	+	.	gene_id "ENSRNOG00000071269"; gene_version "2"; transcript_id "ENSRNOT00000076431"; transcript_version "3"; exon_number "11"; gene_source "ensembl"; gene_biotype "protein_coding"; transcript_source "ensembl"; transcript_biotype "protein_coding"; exon_id "ENSRNOE00000265530"; exon_version "1";
13	ensembl	CDS	76015597	76015678	0	+	0	gene_id "ENSRNOG00000071269"; gene_version "2"; transcript_id "ENSRNOT00000076431"; transcript_version "3"; exon_number "11"; gene_source "ensembl"; gene_biotype "protein_coding"; transcript_source "ensembl"; transcript_biotype "protein_coding"; protein_id "ENSRNOP00000081069"; protein_version "1";
13	ensembl	exon	76015597	76015678	0	+	.	gene_id "ENSRNOG00000071269"; gene_version "2"; transcript_id "ENSRNOT00000035113"; transcript_version "9"; exon_number "11"; gene_source "ensembl"; gene_biotype "protein_coding"; transcript_source "ensembl"; transcript_biotype "protein_coding"; exon_id "ENSRNOE00000265530"; exon_version "1"; tag "Ensembl_canonical";
13	ensembl	CDS	76015597	76015678	0	+	0	gene_id "ENSRNOG00000071269"; gene_version "2"; transcript_id "ENSRNOT00000035113"; transcript_version "9"; exon_number "11"; gene_source "ensembl"; gene_biotype "protein_coding"; transcript_source "ensembl"; transcript_biotype "protein_coding"; protein_id "ENSRNOP00000079871"; protein_version "1"; tag "Ensembl_canonical";
13	ENSEMBL114_rn	exon	76015597	76015678	0.0100032425789145	+	.	gene_id "ENSRNOG00000071269"; transcript_id "ENSRNOG00000071269_tx_42"; exon_id "13_76015597_76015678_+"; exonnum "10"; txlen "3781";
13	ensembl	exon	76016503	76016666	0	+	.	gene_id "ENSRNOG00000071269"; gene_version "2"; transcript_id "ENSRNOT00000076431"; transcript_version "3"; exon_number "12"; gene_source "ensembl"; gene_biotype "protein_coding"; transcript_source "ensembl"; transcript_biotype "protein_coding"; exon_id "ENSRNOE00000265525"; exon_version "1";
13	ensembl	CDS	76016503	76016666	0	+	2	gene_id "ENSRNOG00000071269"; gene_version "2"; transcript_id "ENSRNOT00000076431"; transcript_version "3"; exon_number "12"; gene_source "ensembl"; gene_biotype "protein_coding"; transcript_source "ensembl"; transcript_biotype "protein_coding"; protein_id "ENSRNOP00000081069"; protein_version "1";
13	ensembl	exon	76016503	76016666	0	+	.	gene_id "ENSRNOG00000071269"; gene_version "2"; transcript_id "ENSRNOT00000035113"; transcript_version "9"; exon_number "12"; gene_source "ensembl"; gene_biotype "protein_coding"; transcript_source "ensembl"; transcript_biotype "protein_coding"; exon_id "ENSRNOE00000265525"; exon_version "1"; tag "Ensembl_canonical";
13	ensembl	CDS	76016503	76016666	0	+	2	gene_id "ENSRNOG00000071269"; gene_version "2"; transcript_id "ENSRNOT00000035113"; transcript_version "9"; exon_number "12"; gene_source "ensembl"; gene_biotype "protein_coding"; transcript_source "ensembl"; transcript_biotype "protein_coding"; protein_id "ENSRNOP00000079871"; protein_version "1"; tag "Ensembl_canonical";
13	ENSEMBL114_rn	exon	76016503	76016666	0.0100032425789145	+	.	gene_id "ENSRNOG00000071269"; transcript_id "ENSRNOG00000071269_tx_42"; exon_id "13_76016503_76016666_+"; exonnum "11"; txlen "3781";
13	ensembl	exon	76018024	76018143	0	+	.	gene_id "ENSRNOG00000071269"; gene_version "2"; transcript_id "ENSRNOT00000076431"; transcript_version "3"; exon_number "13"; gene_source "ensembl"; gene_biotype "protein_coding"; transcript_source "ensembl"; transcript_biotype "protein_coding"; exon_id "ENSRNOE00000265515"; exon_version "2";
13	ensembl	CDS	76018024	76018143	0	+	0	gene_id "ENSRNOG00000071269"; gene_version "2"; transcript_id "ENSRNOT00000076431"; transcript_version "3"; exon_number "13"; gene_source "ensembl"; gene_biotype "protein_coding"; transcript_source "ensembl"; transcript_biotype "protein_coding"; protein_id "ENSRNOP00000081069"; protein_version "1";
13	ensembl	exon	76018024	76018143	0	+	.	gene_id "ENSRNOG00000071269"; gene_version "2"; transcript_id "ENSRNOT00000035113"; transcript_version "9"; exon_number "13"; gene_source "ensembl"; gene_biotype "protein_coding"; transcript_source "ensembl"; transcript_biotype "protein_coding"; exon_id "ENSRNOE00000265515"; exon_version "2"; tag "Ensembl_canonical";
13	ensembl	CDS	76018024	76018143	0	+	0	gene_id "ENSRNOG00000071269"; gene_version "2"; transcript_id "ENSRNOT00000035113"; transcript_version "9"; exon_number "13"; gene_source "ensembl"; gene_biotype "protein_coding"; transcript_source "ensembl"; transcript_biotype "protein_coding"; protein_id "ENSRNOP00000079871"; protein_version "1"; tag "Ensembl_canonical";
13	ENSEMBL114_rn	exon	76018024	76018143	0.0100032425789145	+	.	gene_id "ENSRNOG00000071269"; transcript_id "ENSRNOG00000071269_tx_42"; exon_id "13_76018024_76018143_+"; exonnum "12"; txlen "3781";
13	ensembl	exon	76018734	76018831	0	+	.	gene_id "ENSRNOG00000071269"; gene_version "2"; transcript_id "ENSRNOT00000076431"; transcript_version "3"; exon_number "14"; gene_source "ensembl"; gene_biotype "protein_coding"; transcript_source "ensembl"; transcript_biotype "protein_coding"; exon_id "ENSRNOE00000265509"; exon_version "1";
13	ensembl	CDS	76018734	76018831	0	+	0	gene_id "ENSRNOG00000071269"; gene_version "2"; transcript_id "ENSRNOT00000076431"; transcript_version "3"; exon_number "14"; gene_source "ensembl"; gene_biotype "protein_coding"; transcript_source "ensembl"; transcript_biotype "protein_coding"; protein_id "ENSRNOP00000081069"; protein_version "1";
13	ensembl	exon	76018734	76018831	0	+	.	gene_id "ENSRNOG00000071269"; gene_version "2"; transcript_id "ENSRNOT00000035113"; transcript_version "9"; exon_number "14"; gene_source "ensembl"; gene_biotype "protein_coding"; transcript_source "ensembl"; transcript_biotype "protein_coding"; exon_id "ENSRNOE00000265509"; exon_version "1"; tag "Ensembl_canonical";
13	ensembl	CDS	76018734	76018831	0	+	0	gene_id "ENSRNOG00000071269"; gene_version "2"; transcript_id "ENSRNOT00000035113"; transcript_version "9"; exon_number "14"; gene_source "ensembl"; gene_biotype "protein_coding"; transcript_source "ensembl"; transcript_biotype "protein_coding"; protein_id "ENSRNOP00000079871"; protein_version "1"; tag "Ensembl_canonical";
13	ENSEMBL114_rn	exon	76018734	76018831	0.0100032425789145	+	.	gene_id "ENSRNOG00000071269"; transcript_id "ENSRNOG00000071269_tx_42"; exon_id "13_76018734_76018831_+"; exonnum "13"; txlen "3781";
13	ensembl	exon	76019979	76020098	0	+	.	gene_id "ENSRNOG00000071269"; gene_version "2"; transcript_id "ENSRNOT00000076431"; transcript_version "3"; exon_number "15"; gene_source "ensembl"; gene_biotype "protein_coding"; transcript_source "ensembl"; transcript_biotype "protein_coding"; exon_id "ENSRNOE00000265408"; exon_version "1";
13	ensembl	CDS	76019979	76020098	0	+	1	gene_id "ENSRNOG00000071269"; gene_version "2"; transcript_id "ENSRNOT00000076431"; transcript_version "3"; exon_number "15"; gene_source "ensembl"; gene_biotype "protein_coding"; transcript_source "ensembl"; transcript_biotype "protein_coding"; protein_id "ENSRNOP00000081069"; protein_version "1";
13	ensembl	exon	76019979	76020098	0	+	.	gene_id "ENSRNOG00000071269"; gene_version "2"; transcript_id "ENSRNOT00000035113"; transcript_version "9"; exon_number "15"; gene_source "ensembl"; gene_biotype "protein_coding"; transcript_source "ensembl"; transcript_biotype "protein_coding"; exon_id "ENSRNOE00000265408"; exon_version "1"; tag "Ensembl_canonical";
13	ensembl	CDS	76019979	76020098	0	+	1	gene_id "ENSRNOG00000071269"; gene_version "2"; transcript_id "ENSRNOT00000035113"; transcript_version "9"; exon_number "15"; gene_source "ensembl"; gene_biotype "protein_coding"; transcript_source "ensembl"; transcript_biotype "protein_coding"; protein_id "ENSRNOP00000079871"; protein_version "1"; tag "Ensembl_canonical";
13	ENSEMBL114_rn	exon	76019979	76020098	0.0100032425789145	+	.	gene_id "ENSRNOG00000071269"; transcript_id "ENSRNOG00000071269_tx_42"; exon_id "13_76019979_76020098_+"; exonnum "14"; txlen "3781";
13	sraer114_es	exon	76021541	76021655	0.358052890731774	+	.	gene_id "ENSRNOG00000071269"; transcript_id "ENSRNOG00000071269_tx_4"; exon_id "13_76021541_76021655_+"; exonnum "1"; txlen "1795";
13	sraer114_es	exon	76021541	76021655	0.358052890731774	+	.	gene_id "ENSRNOG00000071269"; transcript_id "ENSRNOG00000071269_tx_5"; exon_id "13_76021541_76021655_+"; exonnum "1"; txlen "1927";
13	ensembl	exon	76022415	76022613	0	+	.	gene_id "ENSRNOG00000071269"; gene_version "2"; transcript_id "ENSRNOT00000076431"; transcript_version "3"; exon_number "16"; gene_source "ensembl"; gene_biotype "protein_coding"; transcript_source "ensembl"; transcript_biotype "protein_coding"; exon_id "ENSRNOE00000265398"; exon_version "1";
13	ensembl	CDS	76022415	76022613	0	+	1	gene_id "ENSRNOG00000071269"; gene_version "2"; transcript_id "ENSRNOT00000076431"; transcript_version "3"; exon_number "16"; gene_source "ensembl"; gene_biotype "protein_coding"; transcript_source "ensembl"; transcript_biotype "protein_coding"; protein_id "ENSRNOP00000081069"; protein_version "1";
13	ensembl	exon	76022415	76022613	0	+	.	gene_id "ENSRNOG00000071269"; gene_version "2"; transcript_id "ENSRNOT00000035113"; transcript_version "9"; exon_number "16"; gene_source "ensembl"; gene_biotype "protein_coding"; transcript_source "ensembl"; transcript_biotype "protein_coding"; exon_id "ENSRNOE00000265398"; exon_version "1"; tag "Ensembl_canonical";
13	ensembl	CDS	76022415	76022613	0	+	1	gene_id "ENSRNOG00000071269"; gene_version "2"; transcript_id "ENSRNOT00000035113"; transcript_version "9"; exon_number "16"; gene_source "ensembl"; gene_biotype "protein_coding"; transcript_source "ensembl"; transcript_biotype "protein_coding"; protein_id "ENSRNOP00000079871"; protein_version "1"; tag "Ensembl_canonical";
13	ENSEMBL114_rn	exon	76022415	76022613	0.358052890731774	+	.	gene_id "ENSRNOG00000071269"; transcript_id "ENSRNOG00000071269_tx_4"; exon_id "13_76022415_76022613_+"; exonnum "2"; txlen "1795";
13	ENSEMBL114_rn	exon	76022415	76022613	0.0100032425789145	+	.	gene_id "ENSRNOG00000071269"; transcript_id "ENSRNOG00000071269_tx_42"; exon_id "13_76022415_76022613_+"; exonnum "15"; txlen "3781";
13	ENSEMBL114_rn	exon	76022415	76022613	0.358052890731774	+	.	gene_id "ENSRNOG00000071269"; transcript_id "ENSRNOG00000071269_tx_5"; exon_id "13_76022415_76022613_+"; exonnum "2"; txlen "1927";
13	ensembl	exon	76023738	76023926	0	+	.	gene_id "ENSRNOG00000071269"; gene_version "2"; transcript_id "ENSRNOT00000076431"; transcript_version "3"; exon_number "17"; gene_source "ensembl"; gene_biotype "protein_coding"; transcript_source "ensembl"; transcript_biotype "protein_coding"; exon_id "ENSRNOE00000515116"; exon_version "1";
13	ensembl	CDS	76023738	76023926	0	+	0	gene_id "ENSRNOG00000071269"; gene_version "2"; transcript_id "ENSRNOT00000076431"; transcript_version "3"; exon_number "17"; gene_source "ensembl"; gene_biotype "protein_coding"; transcript_source "ensembl"; transcript_biotype "protein_coding"; protein_id "ENSRNOP00000081069"; protein_version "1";
13	ensembl	exon	76023738	76023926	0	+	.	gene_id "ENSRNOG00000071269"; gene_version "2"; transcript_id "ENSRNOT00000035113"; transcript_version "9"; exon_number "17"; gene_source "ensembl"; gene_biotype "protein_coding"; transcript_source "ensembl"; transcript_biotype "protein_coding"; exon_id "ENSRNOE00000515116"; exon_version "1"; tag "Ensembl_canonical";
13	ensembl	CDS	76023738	76023926	0	+	0	gene_id "ENSRNOG00000071269"; gene_version "2"; transcript_id "ENSRNOT00000035113"; transcript_version "9"; exon_number "17"; gene_source "ensembl"; gene_biotype "protein_coding"; transcript_source "ensembl"; transcript_biotype "protein_coding"; protein_id "ENSRNOP00000079871"; protein_version "1"; tag "Ensembl_canonical";
13	ENSEMBL114_rn	exon	76023738	76023926	0.358052890731774	+	.	gene_id "ENSRNOG00000071269"; transcript_id "ENSRNOG00000071269_tx_4"; exon_id "13_76023738_76023926_+"; exonnum "3"; txlen "1795";
13	ENSEMBL114_rn	exon	76023738	76023926	0.0100032425789145	+	.	gene_id "ENSRNOG00000071269"; transcript_id "ENSRNOG00000071269_tx_42"; exon_id "13_76023738_76023926_+"; exonnum "16"; txlen "3781";
13	ENSEMBL114_rn	exon	76023738	76023926	0.358052890731774	+	.	gene_id "ENSRNOG00000071269"; transcript_id "ENSRNOG00000071269_tx_5"; exon_id "13_76023738_76023926_+"; exonnum "3"; txlen "1927";
13	ensembl	exon	76027090	76027239	0	+	.	gene_id "ENSRNOG00000071269"; gene_version "2"; transcript_id "ENSRNOT00000076431"; transcript_version "3"; exon_number "18"; gene_source "ensembl"; gene_biotype "protein_coding"; transcript_source "ensembl"; transcript_biotype "protein_coding"; exon_id "ENSRNOE00000265485"; exon_version "1";
13	ensembl	CDS	76027090	76027239	0	+	0	gene_id "ENSRNOG00000071269"; gene_version "2"; transcript_id "ENSRNOT00000076431"; transcript_version "3"; exon_number "18"; gene_source "ensembl"; gene_biotype "protein_coding"; transcript_source "ensembl"; transcript_biotype "protein_coding"; protein_id "ENSRNOP00000081069"; protein_version "1";
13	ensembl	exon	76027090	76027239	0	+	.	gene_id "ENSRNOG00000071269"; gene_version "2"; transcript_id "ENSRNOT00000035113"; transcript_version "9"; exon_number "18"; gene_source "ensembl"; gene_biotype "protein_coding"; transcript_source "ensembl"; transcript_biotype "protein_coding"; exon_id "ENSRNOE00000265485"; exon_version "1"; tag "Ensembl_canonical";
13	ensembl	CDS	76027090	76027239	0	+	0	gene_id "ENSRNOG00000071269"; gene_version "2"; transcript_id "ENSRNOT00000035113"; transcript_version "9"; exon_number "18"; gene_source "ensembl"; gene_biotype "protein_coding"; transcript_source "ensembl"; transcript_biotype "protein_coding"; protein_id "ENSRNOP00000079871"; protein_version "1"; tag "Ensembl_canonical";
13	ENSEMBL114_rn	exon	76027090	76027239	0.133304157883034	+	.	gene_id "ENSRNOG00000071269"; transcript_id "ENSRNOG00000071269_tx_13"; exon_id "13_76027090_76027239_+"; exonnum "1"; txlen "1121";
13	ENSEMBL114_rn	exon	76027090	76027239	0.133304157883034	+	.	gene_id "ENSRNOG00000071269"; transcript_id "ENSRNOG00000071269_tx_15"; exon_id "13_76027090_76027239_+"; exonnum "1"; txlen "1253";
13	ENSEMBL114_rn	exon	76027090	76027239	0.358052890731774	+	.	gene_id "ENSRNOG00000071269"; transcript_id "ENSRNOG00000071269_tx_4"; exon_id "13_76027090_76027239_+"; exonnum "4"; txlen "1795";
13	ENSEMBL114_rn	exon	76027090	76027239	0.0100032425789145	+	.	gene_id "ENSRNOG00000071269"; transcript_id "ENSRNOG00000071269_tx_42"; exon_id "13_76027090_76027239_+"; exonnum "17"; txlen "3781";
13	ENSEMBL114_rn	exon	76027090	76027239	0.358052890731774	+	.	gene_id "ENSRNOG00000071269"; transcript_id "ENSRNOG00000071269_tx_5"; exon_id "13_76027090_76027239_+"; exonnum "4"; txlen "1927";
13	sraer114_es	exon	76030232	76030306	0.133304157883034	+	.	gene_id "ENSRNOG00000071269"; transcript_id "ENSRNOG00000071269_tx_14"; exon_id "13_76030232_76030306_+"; exonnum "1"; txlen "1046";
13	sraer114_es	exon	76030232	76030306	0.133304157883034	+	.	gene_id "ENSRNOG00000071269"; transcript_id "ENSRNOG00000071269_tx_16"; exon_id "13_76030232_76030306_+"; exonnum "1"; txlen "1178";
13	sraer114_es	exon	76030232	76030306	0.336484559701869	+	.	gene_id "ENSRNOG00000071269"; transcript_id "ENSRNOG00000071269_tx_6"; exon_id "13_76030232_76030306_+"; exonnum "1"; txlen "1217";
13	sraer114_es	exon	76030232	76030306	0.331484547897138	+	.	gene_id "ENSRNOG00000071269"; transcript_id "ENSRNOG00000071269_tx_7"; exon_id "13_76030232_76030306_+"; exonnum "1"; txlen "1154";
13	sraer114_es	exon	76030232	76030306	0.286090769898283	+	.	gene_id "ENSRNOG00000071269"; transcript_id "ENSRNOG00000071269_tx_8"; exon_id "13_76030232_76030306_+"; exonnum "1"; txlen "1286";
13	sraer114_es	exon	76030232	76030306	0.286090769898283	+	.	gene_id "ENSRNOG00000071269"; transcript_id "ENSRNOG00000071269_tx_9"; exon_id "13_76030232_76030306_+"; exonnum "1"; txlen "1349";
13	ensembl	exon	76030652	76030703	0	+	.	gene_id "ENSRNOG00000071269"; gene_version "2"; transcript_id "ENSRNOT00000076431"; transcript_version "3"; exon_number "19"; gene_source "ensembl"; gene_biotype "protein_coding"; transcript_source "ensembl"; transcript_biotype "protein_coding"; exon_id "ENSRNOE00000265390"; exon_version "1";
13	ensembl	CDS	76030652	76030703	0	+	0	gene_id "ENSRNOG00000071269"; gene_version "2"; transcript_id "ENSRNOT00000076431"; transcript_version "3"; exon_number "19"; gene_source "ensembl"; gene_biotype "protein_coding"; transcript_source "ensembl"; transcript_biotype "protein_coding"; protein_id "ENSRNOP00000081069"; protein_version "1";
13	ensembl	exon	76030652	76030703	0	+	.	gene_id "ENSRNOG00000071269"; gene_version "2"; transcript_id "ENSRNOT00000035113"; transcript_version "9"; exon_number "19"; gene_source "ensembl"; gene_biotype "protein_coding"; transcript_source "ensembl"; transcript_biotype "protein_coding"; exon_id "ENSRNOE00000265390"; exon_version "1"; tag "Ensembl_canonical";
13	ensembl	CDS	76030652	76030703	0	+	0	gene_id "ENSRNOG00000071269"; gene_version "2"; transcript_id "ENSRNOT00000035113"; transcript_version "9"; exon_number "19"; gene_source "ensembl"; gene_biotype "protein_coding"; transcript_source "ensembl"; transcript_biotype "protein_coding"; protein_id "ENSRNOP00000079871"; protein_version "1"; tag "Ensembl_canonical";
13	ENSEMBL114_rn	exon	76030652	76030703	0.133304157883034	+	.	gene_id "ENSRNOG00000071269"; transcript_id "ENSRNOG00000071269_tx_13"; exon_id "13_76030652_76030703_+"; exonnum "2"; txlen "1121";
13	ENSEMBL114_rn	exon	76030652	76030703	0.133304157883034	+	.	gene_id "ENSRNOG00000071269"; transcript_id "ENSRNOG00000071269_tx_14"; exon_id "13_76030652_76030703_+"; exonnum "2"; txlen "1046";
13	ENSEMBL114_rn	exon	76030652	76030703	0.133304157883034	+	.	gene_id "ENSRNOG00000071269"; transcript_id "ENSRNOG00000071269_tx_15"; exon_id "13_76030652_76030703_+"; exonnum "2"; txlen "1253";
13	ENSEMBL114_rn	exon	76030652	76030703	0.133304157883034	+	.	gene_id "ENSRNOG00000071269"; transcript_id "ENSRNOG00000071269_tx_16"; exon_id "13_76030652_76030703_+"; exonnum "2"; txlen "1178";
13	ENSEMBL114_rn	exon	76030652	76030703	0.358052890731774	+	.	gene_id "ENSRNOG00000071269"; transcript_id "ENSRNOG00000071269_tx_4"; exon_id "13_76030652_76030703_+"; exonnum "5"; txlen "1795";
13	ENSEMBL114_rn	exon	76030652	76030703	0.0100032425789145	+	.	gene_id "ENSRNOG00000071269"; transcript_id "ENSRNOG00000071269_tx_42"; exon_id "13_76030652_76030703_+"; exonnum "18"; txlen "3781";
13	ENSEMBL114_rn	exon	76030652	76030703	0.358052890731774	+	.	gene_id "ENSRNOG00000071269"; transcript_id "ENSRNOG00000071269_tx_5"; exon_id "13_76030652_76030703_+"; exonnum "5"; txlen "1927";
13	ENSEMBL114_rn	exon	76030652	76030703	0.336484559701869	+	.	gene_id "ENSRNOG00000071269"; transcript_id "ENSRNOG00000071269_tx_6"; exon_id "13_76030652_76030703_+"; exonnum "2"; txlen "1217";
13	ENSEMBL114_rn	exon	76030652	76030703	0.331484547897138	+	.	gene_id "ENSRNOG00000071269"; transcript_id "ENSRNOG00000071269_tx_7"; exon_id "13_76030652_76030703_+"; exonnum "2"; txlen "1154";
13	ENSEMBL114_rn	exon	76030652	76030703	0.286090769898283	+	.	gene_id "ENSRNOG00000071269"; transcript_id "ENSRNOG00000071269_tx_8"; exon_id "13_76030652_76030703_+"; exonnum "2"; txlen "1286";
13	ENSEMBL114_rn	exon	76030652	76030703	0.286090769898283	+	.	gene_id "ENSRNOG00000071269"; transcript_id "ENSRNOG00000071269_tx_9"; exon_id "13_76030652_76030703_+"; exonnum "2"; txlen "1349";
13	ensembl	exon	76033438	76033586	0	+	.	gene_id "ENSRNOG00000071269"; gene_version "2"; transcript_id "ENSRNOT00000076431"; transcript_version "3"; exon_number "20"; gene_source "ensembl"; gene_biotype "protein_coding"; transcript_source "ensembl"; transcript_biotype "protein_coding"; exon_id "ENSRNOE00000514970"; exon_version "1";
13	ensembl	CDS	76033438	76033586	0	+	2	gene_id "ENSRNOG00000071269"; gene_version "2"; transcript_id "ENSRNOT00000076431"; transcript_version "3"; exon_number "20"; gene_source "ensembl"; gene_biotype "protein_coding"; transcript_source "ensembl"; transcript_biotype "protein_coding"; protein_id "ENSRNOP00000081069"; protein_version "1";
13	ensembl	exon	76033438	76033586	0	+	.	gene_id "ENSRNOG00000071269"; gene_version "2"; transcript_id "ENSRNOT00000035113"; transcript_version "9"; exon_number "20"; gene_source "ensembl"; gene_biotype "protein_coding"; transcript_source "ensembl"; transcript_biotype "protein_coding"; exon_id "ENSRNOE00000514970"; exon_version "1"; tag "Ensembl_canonical";
13	ensembl	CDS	76033438	76033586	0	+	2	gene_id "ENSRNOG00000071269"; gene_version "2"; transcript_id "ENSRNOT00000035113"; transcript_version "9"; exon_number "20"; gene_source "ensembl"; gene_biotype "protein_coding"; transcript_source "ensembl"; transcript_biotype "protein_coding"; protein_id "ENSRNOP00000079871"; protein_version "1"; tag "Ensembl_canonical";
13	ENSEMBL114_rn	exon	76033438	76033586	0.133304157883034	+	.	gene_id "ENSRNOG00000071269"; transcript_id "ENSRNOG00000071269_tx_13"; exon_id "13_76033438_76033586_+"; exonnum "3"; txlen "1121";
13	ENSEMBL114_rn	exon	76033438	76033586	0.133304157883034	+	.	gene_id "ENSRNOG00000071269"; transcript_id "ENSRNOG00000071269_tx_14"; exon_id "13_76033438_76033586_+"; exonnum "3"; txlen "1046";
13	ENSEMBL114_rn	exon	76033438	76033586	0.133304157883034	+	.	gene_id "ENSRNOG00000071269"; transcript_id "ENSRNOG00000071269_tx_15"; exon_id "13_76033438_76033586_+"; exonnum "3"; txlen "1253";
13	ENSEMBL114_rn	exon	76033438	76033586	0.133304157883034	+	.	gene_id "ENSRNOG00000071269"; transcript_id "ENSRNOG00000071269_tx_16"; exon_id "13_76033438_76033586_+"; exonnum "3"; txlen "1178";
13	ENSEMBL114_rn	exon	76033438	76033586	0.358052890731774	+	.	gene_id "ENSRNOG00000071269"; transcript_id "ENSRNOG00000071269_tx_4"; exon_id "13_76033438_76033586_+"; exonnum "6"; txlen "1795";
13	ENSEMBL114_rn	exon	76033438	76033586	0.0100032425789145	+	.	gene_id "ENSRNOG00000071269"; transcript_id "ENSRNOG00000071269_tx_42"; exon_id "13_76033438_76033586_+"; exonnum "19"; txlen "3781";
13	ENSEMBL114_rn	exon	76033438	76033586	0.358052890731774	+	.	gene_id "ENSRNOG00000071269"; transcript_id "ENSRNOG00000071269_tx_5"; exon_id "13_76033438_76033586_+"; exonnum "6"; txlen "1927";
13	ENSEMBL114_rn	exon	76033438	76033586	0.336484559701869	+	.	gene_id "ENSRNOG00000071269"; transcript_id "ENSRNOG00000071269_tx_6"; exon_id "13_76033438_76033586_+"; exonnum "3"; txlen "1217";
13	ENSEMBL114_rn	exon	76033438	76033586	0.331484547897138	+	.	gene_id "ENSRNOG00000071269"; transcript_id "ENSRNOG00000071269_tx_7"; exon_id "13_76033438_76033586_+"; exonnum "3"; txlen "1154";
13	ENSEMBL114_rn	exon	76033438	76033586	0.286090769898283	+	.	gene_id "ENSRNOG00000071269"; transcript_id "ENSRNOG00000071269_tx_8"; exon_id "13_76033438_76033586_+"; exonnum "3"; txlen "1286";
13	ENSEMBL114_rn	exon	76033438	76033586	0.286090769898283	+	.	gene_id "ENSRNOG00000071269"; transcript_id "ENSRNOG00000071269_tx_9"; exon_id "13_76033438_76033586_+"; exonnum "3"; txlen "1349";
13	sraer114_es	exon	76033758	76033812	0.0980932714367334	+	.	gene_id "ENSRNOG00000071269"; transcript_id "ENSRNOG00000071269_tx_17"; exon_id "13_76033758_76033812_+"; exonnum "1"; txlen "1128";
13	sraer114_es	exon	76033758	76033812	0.0980932714367334	+	.	gene_id "ENSRNOG00000071269"; transcript_id "ENSRNOG00000071269_tx_18"; exon_id "13_76033758_76033812_+"; exonnum "1"; txlen "996";
13	sraer114_es	exon	76033758	76033812	0.0599458881002259	+	.	gene_id "ENSRNOG00000071269"; transcript_id "ENSRNOG00000071269_tx_25"; exon_id "13_76033758_76033812_+"; exonnum "1"; txlen "933";
13	sraer114_es	exon	76033758	76033812	0.0599458881002259	+	.	gene_id "ENSRNOG00000071269"; transcript_id "ENSRNOG00000071269_tx_27"; exon_id "13_76033758_76033812_+"; exonnum "1"; txlen "1065";
13	sraer114_es	exon	76033869	76033964	0.0953684583412686	+	.	gene_id "ENSRNOG00000071269"; transcript_id "ENSRNOG00000071269_tx_19"; exon_id "13_76033869_76033964_+"; exonnum "1"; txlen "1169";
13	sraer114_es	exon	76033869	76033964	0.0953684583412686	+	.	gene_id "ENSRNOG00000071269"; transcript_id "ENSRNOG00000071269_tx_20"; exon_id "13_76033869_76033964_+"; exonnum "1"; txlen "1037";
13	sraer114_es	exon	76033869	76033964	0.0599458881002259	+	.	gene_id "ENSRNOG00000071269"; transcript_id "ENSRNOG00000071269_tx_26"; exon_id "13_76033869_76033964_+"; exonnum "1"; txlen "974";
13	sraer114_es	exon	76033869	76033964	0.0599458881002259	+	.	gene_id "ENSRNOG00000071269"; transcript_id "ENSRNOG00000071269_tx_28"; exon_id "13_76033869_76033964_+"; exonnum "1"; txlen "1106";
13	ensembl	exon	76034337	76034462	0	+	.	gene_id "ENSRNOG00000071269"; gene_version "2"; transcript_id "ENSRNOT00000076431"; transcript_version "3"; exon_number "21"; gene_source "ensembl"; gene_biotype "protein_coding"; transcript_source "ensembl"; transcript_biotype "protein_coding"; exon_id "ENSRNOE00000536505"; exon_version "1";
13	ensembl	CDS	76034337	76034462	0	+	0	gene_id "ENSRNOG00000071269"; gene_version "2"; transcript_id "ENSRNOT00000076431"; transcript_version "3"; exon_number "21"; gene_source "ensembl"; gene_biotype "protein_coding"; transcript_source "ensembl"; transcript_biotype "protein_coding"; protein_id "ENSRNOP00000081069"; protein_version "1";
13	ensembl	exon	76034337	76034462	0	+	.	gene_id "ENSRNOG00000071269"; gene_version "2"; transcript_id "ENSRNOT00000035113"; transcript_version "9"; exon_number "21"; gene_source "ensembl"; gene_biotype "protein_coding"; transcript_source "ensembl"; transcript_biotype "protein_coding"; exon_id "ENSRNOE00000536505"; exon_version "1"; tag "Ensembl_canonical";
13	ensembl	CDS	76034337	76034462	0	+	0	gene_id "ENSRNOG00000071269"; gene_version "2"; transcript_id "ENSRNOT00000035113"; transcript_version "9"; exon_number "21"; gene_source "ensembl"; gene_biotype "protein_coding"; transcript_source "ensembl"; transcript_biotype "protein_coding"; protein_id "ENSRNOP00000079871"; protein_version "1"; tag "Ensembl_canonical";
13	ENSEMBL114_rn	exon	76034337	76034462	0.133304157883034	+	.	gene_id "ENSRNOG00000071269"; transcript_id "ENSRNOG00000071269_tx_13"; exon_id "13_76034337_76034462_+"; exonnum "4"; txlen "1121";
13	ENSEMBL114_rn	exon	76034337	76034462	0.133304157883034	+	.	gene_id "ENSRNOG00000071269"; transcript_id "ENSRNOG00000071269_tx_14"; exon_id "13_76034337_76034462_+"; exonnum "4"; txlen "1046";
13	ENSEMBL114_rn	exon	76034337	76034462	0.133304157883034	+	.	gene_id "ENSRNOG00000071269"; transcript_id "ENSRNOG00000071269_tx_15"; exon_id "13_76034337_76034462_+"; exonnum "4"; txlen "1253";
13	ENSEMBL114_rn	exon	76034337	76034462	0.133304157883034	+	.	gene_id "ENSRNOG00000071269"; transcript_id "ENSRNOG00000071269_tx_16"; exon_id "13_76034337_76034462_+"; exonnum "4"; txlen "1178";
13	ENSEMBL114_rn	exon	76034337	76034462	0.0980932714367334	+	.	gene_id "ENSRNOG00000071269"; transcript_id "ENSRNOG00000071269_tx_17"; exon_id "13_76034337_76034462_+"; exonnum "2"; txlen "1128";
13	ENSEMBL114_rn	exon	76034337	76034462	0.0980932714367334	+	.	gene_id "ENSRNOG00000071269"; transcript_id "ENSRNOG00000071269_tx_18"; exon_id "13_76034337_76034462_+"; exonnum "2"; txlen "996";
13	ENSEMBL114_rn	exon	76034337	76034462	0.0953684583412686	+	.	gene_id "ENSRNOG00000071269"; transcript_id "ENSRNOG00000071269_tx_19"; exon_id "13_76034337_76034462_+"; exonnum "2"; txlen "1169";
13	ENSEMBL114_rn	exon	76034337	76034462	0.0953684583412686	+	.	gene_id "ENSRNOG00000071269"; transcript_id "ENSRNOG00000071269_tx_20"; exon_id "13_76034337_76034462_+"; exonnum "2"; txlen "1037";
13	ENSEMBL114_rn	exon	76034337	76034462	0.0599458881002259	+	.	gene_id "ENSRNOG00000071269"; transcript_id "ENSRNOG00000071269_tx_25"; exon_id "13_76034337_76034462_+"; exonnum "2"; txlen "933";
13	ENSEMBL114_rn	exon	76034337	76034462	0.0599458881002259	+	.	gene_id "ENSRNOG00000071269"; transcript_id "ENSRNOG00000071269_tx_26"; exon_id "13_76034337_76034462_+"; exonnum "2"; txlen "974";
13	ENSEMBL114_rn	exon	76034337	76034462	0.0599458881002259	+	.	gene_id "ENSRNOG00000071269"; transcript_id "ENSRNOG00000071269_tx_27"; exon_id "13_76034337_76034462_+"; exonnum "2"; txlen "1065";
13	ENSEMBL114_rn	exon	76034337	76034462	0.0599458881002259	+	.	gene_id "ENSRNOG00000071269"; transcript_id "ENSRNOG00000071269_tx_28"; exon_id "13_76034337_76034462_+"; exonnum "2"; txlen "1106";
13	ENSEMBL114_rn	exon	76034337	76034462	0.358052890731774	+	.	gene_id "ENSRNOG00000071269"; transcript_id "ENSRNOG00000071269_tx_4"; exon_id "13_76034337_76034462_+"; exonnum "7"; txlen "1795";
13	ENSEMBL114_rn	exon	76034337	76034462	0.0100032425789145	+	.	gene_id "ENSRNOG00000071269"; transcript_id "ENSRNOG00000071269_tx_42"; exon_id "13_76034337_76034462_+"; exonnum "20"; txlen "3781";
13	ENSEMBL114_rn	exon	76034337	76034462	0.358052890731774	+	.	gene_id "ENSRNOG00000071269"; transcript_id "ENSRNOG00000071269_tx_5"; exon_id "13_76034337_76034462_+"; exonnum "7"; txlen "1927";
13	ENSEMBL114_rn	exon	76034337	76034462	0.336484559701869	+	.	gene_id "ENSRNOG00000071269"; transcript_id "ENSRNOG00000071269_tx_6"; exon_id "13_76034337_76034462_+"; exonnum "4"; txlen "1217";
13	ENSEMBL114_rn	exon	76034337	76034462	0.331484547897138	+	.	gene_id "ENSRNOG00000071269"; transcript_id "ENSRNOG00000071269_tx_7"; exon_id "13_76034337_76034462_+"; exonnum "4"; txlen "1154";
13	ENSEMBL114_rn	exon	76034337	76034462	0.286090769898283	+	.	gene_id "ENSRNOG00000071269"; transcript_id "ENSRNOG00000071269_tx_8"; exon_id "13_76034337_76034462_+"; exonnum "4"; txlen "1286";
13	ENSEMBL114_rn	exon	76034337	76034462	0.286090769898283	+	.	gene_id "ENSRNOG00000071269"; transcript_id "ENSRNOG00000071269_tx_9"; exon_id "13_76034337_76034462_+"; exonnum "4"; txlen "1349";
13	ensembl	exon	76035019	76035117	0	+	.	gene_id "ENSRNOG00000071269"; gene_version "2"; transcript_id "ENSRNOT00000076431"; transcript_version "3"; exon_number "22"; gene_source "ensembl"; gene_biotype "protein_coding"; transcript_source "ensembl"; transcript_biotype "protein_coding"; exon_id "ENSRNOE00000265355"; exon_version "3";
13	ensembl	CDS	76035019	76035117	0	+	0	gene_id "ENSRNOG00000071269"; gene_version "2"; transcript_id "ENSRNOT00000076431"; transcript_version "3"; exon_number "22"; gene_source "ensembl"; gene_biotype "protein_coding"; transcript_source "ensembl"; transcript_biotype "protein_coding"; protein_id "ENSRNOP00000081069"; protein_version "1";
13	ensembl	exon	76035019	76035117	0	+	.	gene_id "ENSRNOG00000071269"; gene_version "2"; transcript_id "ENSRNOT00000035113"; transcript_version "9"; exon_number "22"; gene_source "ensembl"; gene_biotype "protein_coding"; transcript_source "ensembl"; transcript_biotype "protein_coding"; exon_id "ENSRNOE00000265355"; exon_version "3"; tag "Ensembl_canonical";
13	ensembl	CDS	76035019	76035117	0	+	0	gene_id "ENSRNOG00000071269"; gene_version "2"; transcript_id "ENSRNOT00000035113"; transcript_version "9"; exon_number "22"; gene_source "ensembl"; gene_biotype "protein_coding"; transcript_source "ensembl"; transcript_biotype "protein_coding"; protein_id "ENSRNOP00000079871"; protein_version "1"; tag "Ensembl_canonical";
13	ENSEMBL114_rn	exon	76035019	76035117	0.133304157883034	+	.	gene_id "ENSRNOG00000071269"; transcript_id "ENSRNOG00000071269_tx_13"; exon_id "13_76035019_76035117_+"; exonnum "5"; txlen "1121";
13	ENSEMBL114_rn	exon	76035019	76035117	0.133304157883034	+	.	gene_id "ENSRNOG00000071269"; transcript_id "ENSRNOG00000071269_tx_14"; exon_id "13_76035019_76035117_+"; exonnum "5"; txlen "1046";
13	ENSEMBL114_rn	exon	76035019	76035117	0.133304157883034	+	.	gene_id "ENSRNOG00000071269"; transcript_id "ENSRNOG00000071269_tx_15"; exon_id "13_76035019_76035117_+"; exonnum "5"; txlen "1253";
13	ENSEMBL114_rn	exon	76035019	76035117	0.133304157883034	+	.	gene_id "ENSRNOG00000071269"; transcript_id "ENSRNOG00000071269_tx_16"; exon_id "13_76035019_76035117_+"; exonnum "5"; txlen "1178";
13	ENSEMBL114_rn	exon	76035019	76035117	0.0980932714367334	+	.	gene_id "ENSRNOG00000071269"; transcript_id "ENSRNOG00000071269_tx_17"; exon_id "13_76035019_76035117_+"; exonnum "3"; txlen "1128";
13	ENSEMBL114_rn	exon	76035019	76035117	0.0980932714367334	+	.	gene_id "ENSRNOG00000071269"; transcript_id "ENSRNOG00000071269_tx_18"; exon_id "13_76035019_76035117_+"; exonnum "3"; txlen "996";
13	ENSEMBL114_rn	exon	76035019	76035117	0.0953684583412686	+	.	gene_id "ENSRNOG00000071269"; transcript_id "ENSRNOG00000071269_tx_19"; exon_id "13_76035019_76035117_+"; exonnum "3"; txlen "1169";
13	ENSEMBL114_rn	exon	76035019	76035117	0.0953684583412686	+	.	gene_id "ENSRNOG00000071269"; transcript_id "ENSRNOG00000071269_tx_20"; exon_id "13_76035019_76035117_+"; exonnum "3"; txlen "1037";
13	ENSEMBL114_rn	exon	76035019	76035117	0.0599458881002259	+	.	gene_id "ENSRNOG00000071269"; transcript_id "ENSRNOG00000071269_tx_25"; exon_id "13_76035019_76035117_+"; exonnum "3"; txlen "933";
13	ENSEMBL114_rn	exon	76035019	76035117	0.0599458881002259	+	.	gene_id "ENSRNOG00000071269"; transcript_id "ENSRNOG00000071269_tx_26"; exon_id "13_76035019_76035117_+"; exonnum "3"; txlen "974";
13	ENSEMBL114_rn	exon	76035019	76035117	0.0599458881002259	+	.	gene_id "ENSRNOG00000071269"; transcript_id "ENSRNOG00000071269_tx_27"; exon_id "13_76035019_76035117_+"; exonnum "3"; txlen "1065";
13	ENSEMBL114_rn	exon	76035019	76035117	0.0599458881002259	+	.	gene_id "ENSRNOG00000071269"; transcript_id "ENSRNOG00000071269_tx_28"; exon_id "13_76035019_76035117_+"; exonnum "3"; txlen "1106";
13	ENSEMBL114_rn	exon	76035019	76035117	0.358052890731774	+	.	gene_id "ENSRNOG00000071269"; transcript_id "ENSRNOG00000071269_tx_4"; exon_id "13_76035019_76035117_+"; exonnum "8"; txlen "1795";
13	ENSEMBL114_rn	exon	76035019	76035117	0.0100032425789145	+	.	gene_id "ENSRNOG00000071269"; transcript_id "ENSRNOG00000071269_tx_42"; exon_id "13_76035019_76035117_+"; exonnum "21"; txlen "3781";
13	ENSEMBL114_rn	exon	76035019	76035117	0.358052890731774	+	.	gene_id "ENSRNOG00000071269"; transcript_id "ENSRNOG00000071269_tx_5"; exon_id "13_76035019_76035117_+"; exonnum "8"; txlen "1927";
13	ENSEMBL114_rn	exon	76035019	76035117	0.336484559701869	+	.	gene_id "ENSRNOG00000071269"; transcript_id "ENSRNOG00000071269_tx_6"; exon_id "13_76035019_76035117_+"; exonnum "5"; txlen "1217";
13	ENSEMBL114_rn	exon	76035019	76035117	0.331484547897138	+	.	gene_id "ENSRNOG00000071269"; transcript_id "ENSRNOG00000071269_tx_7"; exon_id "13_76035019_76035117_+"; exonnum "5"; txlen "1154";
13	ENSEMBL114_rn	exon	76035019	76035117	0.286090769898283	+	.	gene_id "ENSRNOG00000071269"; transcript_id "ENSRNOG00000071269_tx_8"; exon_id "13_76035019_76035117_+"; exonnum "5"; txlen "1286";
13	ENSEMBL114_rn	exon	76035019	76035117	0.286090769898283	+	.	gene_id "ENSRNOG00000071269"; transcript_id "ENSRNOG00000071269_tx_9"; exon_id "13_76035019_76035117_+"; exonnum "5"; txlen "1349";
13	sraer114_es	exon	76044792	76044981	0.167478921776401	+	.	gene_id "ENSRNOG00000071269"; transcript_id "ENSRNOG00000071269_tx_10"; exon_id "13_76044792_76044981_+"; exonnum "1"; txlen "975";
13	sraer114_es	exon	76044792	76044981	0.163674571387062	+	.	gene_id "ENSRNOG00000071269"; transcript_id "ENSRNOG00000071269_tx_11"; exon_id "13_76044792_76044981_+"; exonnum "1"; txlen "906";
13	sraer114_es	exon	76044792	76044981	0.161964813779072	+	.	gene_id "ENSRNOG00000071269"; transcript_id "ENSRNOG00000071269_tx_12"; exon_id "13_76044792_76044981_+"; exonnum "1"; txlen "1038";
13	sraer114_es	exon	76044792	76044981	0.456863588410848	+	.	gene_id "ENSRNOG00000071269"; transcript_id "ENSRNOG00000071269_tx_3"; exon_id "13_76044792_76044981_+"; exonnum "1"; txlen "843";
13	ensembl	exon	76045219	76045389	0	+	.	gene_id "ENSRNOG00000071269"; gene_version "2"; transcript_id "ENSRNOT00000076431"; transcript_version "3"; exon_number "23"; gene_source "ensembl"; gene_biotype "protein_coding"; transcript_source "ensembl"; transcript_biotype "protein_coding"; exon_id "ENSRNOE00000265338"; exon_version "1";
13	ensembl	CDS	76045219	76045389	0	+	0	gene_id "ENSRNOG00000071269"; gene_version "2"; transcript_id "ENSRNOT00000076431"; transcript_version "3"; exon_number "23"; gene_source "ensembl"; gene_biotype "protein_coding"; transcript_source "ensembl"; transcript_biotype "protein_coding"; protein_id "ENSRNOP00000081069"; protein_version "1";
13	ensembl	exon	76045219	76045389	0	+	.	gene_id "ENSRNOG00000071269"; gene_version "2"; transcript_id "ENSRNOT00000035113"; transcript_version "9"; exon_number "23"; gene_source "ensembl"; gene_biotype "protein_coding"; transcript_source "ensembl"; transcript_biotype "protein_coding"; exon_id "ENSRNOE00000265338"; exon_version "1"; tag "Ensembl_canonical";
13	ensembl	CDS	76045219	76045389	0	+	0	gene_id "ENSRNOG00000071269"; gene_version "2"; transcript_id "ENSRNOT00000035113"; transcript_version "9"; exon_number "23"; gene_source "ensembl"; gene_biotype "protein_coding"; transcript_source "ensembl"; transcript_biotype "protein_coding"; protein_id "ENSRNOP00000079871"; protein_version "1"; tag "Ensembl_canonical";
13	ENSEMBL114_rn	exon	76045219	76045389	0.167478921776401	+	.	gene_id "ENSRNOG00000071269"; transcript_id "ENSRNOG00000071269_tx_10"; exon_id "13_76045219_76045389_+"; exonnum "2"; txlen "975";
13	ENSEMBL114_rn	exon	76045219	76045389	0.163674571387062	+	.	gene_id "ENSRNOG00000071269"; transcript_id "ENSRNOG00000071269_tx_11"; exon_id "13_76045219_76045389_+"; exonnum "2"; txlen "906";
13	ENSEMBL114_rn	exon	76045219	76045389	0.161964813779072	+	.	gene_id "ENSRNOG00000071269"; transcript_id "ENSRNOG00000071269_tx_12"; exon_id "13_76045219_76045389_+"; exonnum "2"; txlen "1038";
13	ENSEMBL114_rn	exon	76045219	76045389	0.133304157883034	+	.	gene_id "ENSRNOG00000071269"; transcript_id "ENSRNOG00000071269_tx_13"; exon_id "13_76045219_76045389_+"; exonnum "6"; txlen "1121";
13	ENSEMBL114_rn	exon	76045219	76045389	0.133304157883034	+	.	gene_id "ENSRNOG00000071269"; transcript_id "ENSRNOG00000071269_tx_14"; exon_id "13_76045219_76045389_+"; exonnum "6"; txlen "1046";
13	ENSEMBL114_rn	exon	76045219	76045389	0.133304157883034	+	.	gene_id "ENSRNOG00000071269"; transcript_id "ENSRNOG00000071269_tx_15"; exon_id "13_76045219_76045389_+"; exonnum "6"; txlen "1253";
13	ENSEMBL114_rn	exon	76045219	76045389	0.133304157883034	+	.	gene_id "ENSRNOG00000071269"; transcript_id "ENSRNOG00000071269_tx_16"; exon_id "13_76045219_76045389_+"; exonnum "6"; txlen "1178";
13	ENSEMBL114_rn	exon	76045219	76045389	0.0980932714367334	+	.	gene_id "ENSRNOG00000071269"; transcript_id "ENSRNOG00000071269_tx_17"; exon_id "13_76045219_76045389_+"; exonnum "4"; txlen "1128";
13	ENSEMBL114_rn	exon	76045219	76045389	0.0980932714367334	+	.	gene_id "ENSRNOG00000071269"; transcript_id "ENSRNOG00000071269_tx_18"; exon_id "13_76045219_76045389_+"; exonnum "4"; txlen "996";
13	ENSEMBL114_rn	exon	76045219	76045389	0.0953684583412686	+	.	gene_id "ENSRNOG00000071269"; transcript_id "ENSRNOG00000071269_tx_19"; exon_id "13_76045219_76045389_+"; exonnum "4"; txlen "1169";
13	ENSEMBL114_rn	exon	76045219	76045389	0.0953684583412686	+	.	gene_id "ENSRNOG00000071269"; transcript_id "ENSRNOG00000071269_tx_20"; exon_id "13_76045219_76045389_+"; exonnum "4"; txlen "1037";
13	ENSEMBL114_rn	exon	76045219	76045389	0.0599458881002259	+	.	gene_id "ENSRNOG00000071269"; transcript_id "ENSRNOG00000071269_tx_25"; exon_id "13_76045219_76045389_+"; exonnum "4"; txlen "933";
13	ENSEMBL114_rn	exon	76045219	76045389	0.0599458881002259	+	.	gene_id "ENSRNOG00000071269"; transcript_id "ENSRNOG00000071269_tx_26"; exon_id "13_76045219_76045389_+"; exonnum "4"; txlen "974";
13	ENSEMBL114_rn	exon	76045219	76045389	0.0599458881002259	+	.	gene_id "ENSRNOG00000071269"; transcript_id "ENSRNOG00000071269_tx_27"; exon_id "13_76045219_76045389_+"; exonnum "4"; txlen "1065";
13	ENSEMBL114_rn	exon	76045219	76045389	0.0599458881002259	+	.	gene_id "ENSRNOG00000071269"; transcript_id "ENSRNOG00000071269_tx_28"; exon_id "13_76045219_76045389_+"; exonnum "4"; txlen "1106";
13	ENSEMBL114_rn	exon	76045219	76045389	0.456863588410848	+	.	gene_id "ENSRNOG00000071269"; transcript_id "ENSRNOG00000071269_tx_3"; exon_id "13_76045219_76045389_+"; exonnum "2"; txlen "843";
13	ENSEMBL114_rn	exon	76045219	76045389	0.358052890731774	+	.	gene_id "ENSRNOG00000071269"; transcript_id "ENSRNOG00000071269_tx_4"; exon_id "13_76045219_76045389_+"; exonnum "9"; txlen "1795";
13	ENSEMBL114_rn	exon	76045219	76045389	0.0100032425789145	+	.	gene_id "ENSRNOG00000071269"; transcript_id "ENSRNOG00000071269_tx_42"; exon_id "13_76045219_76045389_+"; exonnum "22"; txlen "3781";
13	ENSEMBL114_rn	exon	76045219	76045389	0.358052890731774	+	.	gene_id "ENSRNOG00000071269"; transcript_id "ENSRNOG00000071269_tx_5"; exon_id "13_76045219_76045389_+"; exonnum "9"; txlen "1927";
13	ENSEMBL114_rn	exon	76045219	76045389	0.336484559701869	+	.	gene_id "ENSRNOG00000071269"; transcript_id "ENSRNOG00000071269_tx_6"; exon_id "13_76045219_76045389_+"; exonnum "6"; txlen "1217";
13	ENSEMBL114_rn	exon	76045219	76045389	0.331484547897138	+	.	gene_id "ENSRNOG00000071269"; transcript_id "ENSRNOG00000071269_tx_7"; exon_id "13_76045219_76045389_+"; exonnum "6"; txlen "1154";
13	ENSEMBL114_rn	exon	76045219	76045389	0.286090769898283	+	.	gene_id "ENSRNOG00000071269"; transcript_id "ENSRNOG00000071269_tx_8"; exon_id "13_76045219_76045389_+"; exonnum "6"; txlen "1286";
13	ENSEMBL114_rn	exon	76045219	76045389	0.286090769898283	+	.	gene_id "ENSRNOG00000071269"; transcript_id "ENSRNOG00000071269_tx_9"; exon_id "13_76045219_76045389_+"; exonnum "6"; txlen "1349";
13	ensembl	exon	76047182	76047313	0	+	.	gene_id "ENSRNOG00000071269"; gene_version "2"; transcript_id "ENSRNOT00000035113"; transcript_version "9"; exon_number "24"; gene_source "ensembl"; gene_biotype "protein_coding"; transcript_source "ensembl"; transcript_biotype "protein_coding"; exon_id "ENSRNOE00000265320"; exon_version "1"; tag "Ensembl_canonical";
13	ensembl	CDS	76047182	76047313	0	+	0	gene_id "ENSRNOG00000071269"; gene_version "2"; transcript_id "ENSRNOT00000035113"; transcript_version "9"; exon_number "24"; gene_source "ensembl"; gene_biotype "protein_coding"; transcript_source "ensembl"; transcript_biotype "protein_coding"; protein_id "ENSRNOP00000079871"; protein_version "1"; tag "Ensembl_canonical";
13	ENSEMBL114_rn	exon	76047182	76047313	0.167478921776401	+	.	gene_id "ENSRNOG00000071269"; transcript_id "ENSRNOG00000071269_tx_10"; exon_id "13_76047182_76047313_+"; exonnum "3"; txlen "975";
13	ENSEMBL114_rn	exon	76047182	76047313	0.161964813779072	+	.	gene_id "ENSRNOG00000071269"; transcript_id "ENSRNOG00000071269_tx_12"; exon_id "13_76047182_76047313_+"; exonnum "3"; txlen "1038";
13	ENSEMBL114_rn	exon	76047182	76047313	0.133304157883034	+	.	gene_id "ENSRNOG00000071269"; transcript_id "ENSRNOG00000071269_tx_15"; exon_id "13_76047182_76047313_+"; exonnum "7"; txlen "1253";
13	ENSEMBL114_rn	exon	76047182	76047313	0.133304157883034	+	.	gene_id "ENSRNOG00000071269"; transcript_id "ENSRNOG00000071269_tx_16"; exon_id "13_76047182_76047313_+"; exonnum "7"; txlen "1178";
13	ENSEMBL114_rn	exon	76047182	76047313	0.0980932714367334	+	.	gene_id "ENSRNOG00000071269"; transcript_id "ENSRNOG00000071269_tx_17"; exon_id "13_76047182_76047313_+"; exonnum "5"; txlen "1128";
13	ENSEMBL114_rn	exon	76047182	76047313	0.0953684583412686	+	.	gene_id "ENSRNOG00000071269"; transcript_id "ENSRNOG00000071269_tx_19"; exon_id "13_76047182_76047313_+"; exonnum "5"; txlen "1169";
13	ENSEMBL114_rn	exon	76047182	76047313	0.0599458881002259	+	.	gene_id "ENSRNOG00000071269"; transcript_id "ENSRNOG00000071269_tx_27"; exon_id "13_76047182_76047313_+"; exonnum "5"; txlen "1065";
13	ENSEMBL114_rn	exon	76047182	76047313	0.0599458881002259	+	.	gene_id "ENSRNOG00000071269"; transcript_id "ENSRNOG00000071269_tx_28"; exon_id "13_76047182_76047313_+"; exonnum "5"; txlen "1106";
13	ENSEMBL114_rn	exon	76047182	76047313	0.0100032425789145	+	.	gene_id "ENSRNOG00000071269"; transcript_id "ENSRNOG00000071269_tx_42"; exon_id "13_76047182_76047313_+"; exonnum "23"; txlen "3781";
13	ENSEMBL114_rn	exon	76047182	76047313	0.358052890731774	+	.	gene_id "ENSRNOG00000071269"; transcript_id "ENSRNOG00000071269_tx_5"; exon_id "13_76047182_76047313_+"; exonnum "10"; txlen "1927";
13	ENSEMBL114_rn	exon	76047182	76047313	0.286090769898283	+	.	gene_id "ENSRNOG00000071269"; transcript_id "ENSRNOG00000071269_tx_8"; exon_id "13_76047182_76047313_+"; exonnum "7"; txlen "1286";
13	ENSEMBL114_rn	exon	76047182	76047313	0.286090769898283	+	.	gene_id "ENSRNOG00000071269"; transcript_id "ENSRNOG00000071269_tx_9"; exon_id "13_76047182_76047313_+"; exonnum "7"; txlen "1349";
13	sraer114_mid	exon	76050061	76050183	0.0100032425789145	+	.	gene_id "ENSRNOG00000071269"; transcript_id "ENSRNOG00000071269_tx_42"; exon_id "13_76050061_76050183_+"; exonnum "24"; txlen "3781";
13	ensembl	exon	76050346	76050531	0	+	.	gene_id "ENSRNOG00000071269"; gene_version "2"; transcript_id "ENSRNOT00000076431"; transcript_version "3"; exon_number "24"; gene_source "ensembl"; gene_biotype "protein_coding"; transcript_source "ensembl"; transcript_biotype "protein_coding"; exon_id "ENSRNOE00000265307"; exon_version "1";
13	ensembl	CDS	76050346	76050531	0	+	0	gene_id "ENSRNOG00000071269"; gene_version "2"; transcript_id "ENSRNOT00000076431"; transcript_version "3"; exon_number "24"; gene_source "ensembl"; gene_biotype "protein_coding"; transcript_source "ensembl"; transcript_biotype "protein_coding"; protein_id "ENSRNOP00000081069"; protein_version "1";
13	ensembl	exon	76050346	76050531	0	+	.	gene_id "ENSRNOG00000071269"; gene_version "2"; transcript_id "ENSRNOT00000035113"; transcript_version "9"; exon_number "25"; gene_source "ensembl"; gene_biotype "protein_coding"; transcript_source "ensembl"; transcript_biotype "protein_coding"; exon_id "ENSRNOE00000265307"; exon_version "1"; tag "Ensembl_canonical";
13	ensembl	CDS	76050346	76050531	0	+	0	gene_id "ENSRNOG00000071269"; gene_version "2"; transcript_id "ENSRNOT00000035113"; transcript_version "9"; exon_number "25"; gene_source "ensembl"; gene_biotype "protein_coding"; transcript_source "ensembl"; transcript_biotype "protein_coding"; protein_id "ENSRNOP00000079871"; protein_version "1"; tag "Ensembl_canonical";
13	ENSEMBL114_rn	exon	76050346	76050531	0.167478921776401	+	.	gene_id "ENSRNOG00000071269"; transcript_id "ENSRNOG00000071269_tx_10"; exon_id "13_76050346_76050531_+"; exonnum "4"; txlen "975";
13	ENSEMBL114_rn	exon	76050346	76050531	0.163674571387062	+	.	gene_id "ENSRNOG00000071269"; transcript_id "ENSRNOG00000071269_tx_11"; exon_id "13_76050346_76050531_+"; exonnum "3"; txlen "906";
13	ENSEMBL114_rn	exon	76050346	76050531	0.161964813779072	+	.	gene_id "ENSRNOG00000071269"; transcript_id "ENSRNOG00000071269_tx_12"; exon_id "13_76050346_76050531_+"; exonnum "4"; txlen "1038";
13	ENSEMBL114_rn	exon	76050346	76050531	0.133304157883034	+	.	gene_id "ENSRNOG00000071269"; transcript_id "ENSRNOG00000071269_tx_13"; exon_id "13_76050346_76050531_+"; exonnum "7"; txlen "1121";
13	ENSEMBL114_rn	exon	76050346	76050531	0.133304157883034	+	.	gene_id "ENSRNOG00000071269"; transcript_id "ENSRNOG00000071269_tx_14"; exon_id "13_76050346_76050531_+"; exonnum "7"; txlen "1046";
13	ENSEMBL114_rn	exon	76050346	76050531	0.133304157883034	+	.	gene_id "ENSRNOG00000071269"; transcript_id "ENSRNOG00000071269_tx_15"; exon_id "13_76050346_76050531_+"; exonnum "8"; txlen "1253";
13	ENSEMBL114_rn	exon	76050346	76050531	0.133304157883034	+	.	gene_id "ENSRNOG00000071269"; transcript_id "ENSRNOG00000071269_tx_16"; exon_id "13_76050346_76050531_+"; exonnum "8"; txlen "1178";
13	ENSEMBL114_rn	exon	76050346	76050531	0.0980932714367334	+	.	gene_id "ENSRNOG00000071269"; transcript_id "ENSRNOG00000071269_tx_17"; exon_id "13_76050346_76050531_+"; exonnum "6"; txlen "1128";
13	ENSEMBL114_rn	exon	76050346	76050531	0.0980932714367334	+	.	gene_id "ENSRNOG00000071269"; transcript_id "ENSRNOG00000071269_tx_18"; exon_id "13_76050346_76050531_+"; exonnum "5"; txlen "996";
13	ENSEMBL114_rn	exon	76050346	76050531	0.0953684583412686	+	.	gene_id "ENSRNOG00000071269"; transcript_id "ENSRNOG00000071269_tx_19"; exon_id "13_76050346_76050531_+"; exonnum "6"; txlen "1169";
13	ENSEMBL114_rn	exon	76050346	76050531	0.0953684583412686	+	.	gene_id "ENSRNOG00000071269"; transcript_id "ENSRNOG00000071269_tx_20"; exon_id "13_76050346_76050531_+"; exonnum "5"; txlen "1037";
13	ENSEMBL114_rn	exon	76050346	76050531	0.0599458881002259	+	.	gene_id "ENSRNOG00000071269"; transcript_id "ENSRNOG00000071269_tx_25"; exon_id "13_76050346_76050531_+"; exonnum "5"; txlen "933";
13	ENSEMBL114_rn	exon	76050346	76050531	0.0599458881002259	+	.	gene_id "ENSRNOG00000071269"; transcript_id "ENSRNOG00000071269_tx_26"; exon_id "13_76050346_76050531_+"; exonnum "5"; txlen "974";
13	ENSEMBL114_rn	exon	76050346	76050531	0.0599458881002259	+	.	gene_id "ENSRNOG00000071269"; transcript_id "ENSRNOG00000071269_tx_27"; exon_id "13_76050346_76050531_+"; exonnum "6"; txlen "1065";
13	ENSEMBL114_rn	exon	76050346	76050531	0.0599458881002259	+	.	gene_id "ENSRNOG00000071269"; transcript_id "ENSRNOG00000071269_tx_28"; exon_id "13_76050346_76050531_+"; exonnum "6"; txlen "1106";
13	ENSEMBL114_rn	exon	76050346	76050531	0.456863588410848	+	.	gene_id "ENSRNOG00000071269"; transcript_id "ENSRNOG00000071269_tx_3"; exon_id "13_76050346_76050531_+"; exonnum "3"; txlen "843";
13	ENSEMBL114_rn	exon	76050346	76050531	0.358052890731774	+	.	gene_id "ENSRNOG00000071269"; transcript_id "ENSRNOG00000071269_tx_4"; exon_id "13_76050346_76050531_+"; exonnum "10"; txlen "1795";
13	ENSEMBL114_rn	exon	76050346	76050531	0.0100032425789145	+	.	gene_id "ENSRNOG00000071269"; transcript_id "ENSRNOG00000071269_tx_42"; exon_id "13_76050346_76050531_+"; exonnum "25"; txlen "3781";
13	ENSEMBL114_rn	exon	76050346	76050531	0.358052890731774	+	.	gene_id "ENSRNOG00000071269"; transcript_id "ENSRNOG00000071269_tx_5"; exon_id "13_76050346_76050531_+"; exonnum "11"; txlen "1927";
13	ENSEMBL114_rn	exon	76050346	76050531	0.336484559701869	+	.	gene_id "ENSRNOG00000071269"; transcript_id "ENSRNOG00000071269_tx_6"; exon_id "13_76050346_76050531_+"; exonnum "7"; txlen "1217";
13	ENSEMBL114_rn	exon	76050346	76050531	0.331484547897138	+	.	gene_id "ENSRNOG00000071269"; transcript_id "ENSRNOG00000071269_tx_7"; exon_id "13_76050346_76050531_+"; exonnum "7"; txlen "1154";
13	ENSEMBL114_rn	exon	76050346	76050531	0.286090769898283	+	.	gene_id "ENSRNOG00000071269"; transcript_id "ENSRNOG00000071269_tx_8"; exon_id "13_76050346_76050531_+"; exonnum "8"; txlen "1286";
13	ENSEMBL114_rn	exon	76050346	76050531	0.286090769898283	+	.	gene_id "ENSRNOG00000071269"; transcript_id "ENSRNOG00000071269_tx_9"; exon_id "13_76050346_76050531_+"; exonnum "8"; txlen "1349";
13	sraer114_es	exon	76050950	76051200	0.0908661175369809	+	.	gene_id "ENSRNOG00000071269"; transcript_id "ENSRNOG00000071269_tx_21"; exon_id "13_76050950_76051200_+"; exonnum "1"; txlen "547";
13	sraer114_es	exon	76050950	76051200	0.0879969897812368	+	.	gene_id "ENSRNOG00000071269"; transcript_id "ENSRNOG00000071269_tx_22"; exon_id "13_76050950_76051200_+"; exonnum "1"; txlen "610";
13	ensembl	exon	76051461	76051545	0	+	.	gene_id "ENSRNOG00000071269"; gene_version "2"; transcript_id "ENSRNOT00000076431"; transcript_version "3"; exon_number "25"; gene_source "ensembl"; gene_biotype "protein_coding"; transcript_source "ensembl"; transcript_biotype "protein_coding"; exon_id "ENSRNOE00000483271"; exon_version "1";
13	ensembl	CDS	76051461	76051545	0	+	0	gene_id "ENSRNOG00000071269"; gene_version "2"; transcript_id "ENSRNOT00000076431"; transcript_version "3"; exon_number "25"; gene_source "ensembl"; gene_biotype "protein_coding"; transcript_source "ensembl"; transcript_biotype "protein_coding"; protein_id "ENSRNOP00000081069"; protein_version "1";
13	ensembl	exon	76051461	76051545	0	+	.	gene_id "ENSRNOG00000071269"; gene_version "2"; transcript_id "ENSRNOT00000035113"; transcript_version "9"; exon_number "26"; gene_source "ensembl"; gene_biotype "protein_coding"; transcript_source "ensembl"; transcript_biotype "protein_coding"; exon_id "ENSRNOE00000483271"; exon_version "1"; tag "Ensembl_canonical";
13	ensembl	CDS	76051461	76051545	0	+	0	gene_id "ENSRNOG00000071269"; gene_version "2"; transcript_id "ENSRNOT00000035113"; transcript_version "9"; exon_number "26"; gene_source "ensembl"; gene_biotype "protein_coding"; transcript_source "ensembl"; transcript_biotype "protein_coding"; protein_id "ENSRNOP00000079871"; protein_version "1"; tag "Ensembl_canonical";
13	ENSEMBL114_rn	exon	76051461	76051545	0.167478921776401	+	.	gene_id "ENSRNOG00000071269"; transcript_id "ENSRNOG00000071269_tx_10"; exon_id "13_76051461_76051545_+"; exonnum "5"; txlen "975";
13	ENSEMBL114_rn	exon	76051461	76051545	0.163674571387062	+	.	gene_id "ENSRNOG00000071269"; transcript_id "ENSRNOG00000071269_tx_11"; exon_id "13_76051461_76051545_+"; exonnum "4"; txlen "906";
13	ENSEMBL114_rn	exon	76051461	76051545	0.161964813779072	+	.	gene_id "ENSRNOG00000071269"; transcript_id "ENSRNOG00000071269_tx_12"; exon_id "13_76051461_76051545_+"; exonnum "5"; txlen "1038";
13	ENSEMBL114_rn	exon	76051461	76051545	0.133304157883034	+	.	gene_id "ENSRNOG00000071269"; transcript_id "ENSRNOG00000071269_tx_13"; exon_id "13_76051461_76051545_+"; exonnum "8"; txlen "1121";
13	ENSEMBL114_rn	exon	76051461	76051545	0.133304157883034	+	.	gene_id "ENSRNOG00000071269"; transcript_id "ENSRNOG00000071269_tx_14"; exon_id "13_76051461_76051545_+"; exonnum "8"; txlen "1046";
13	ENSEMBL114_rn	exon	76051461	76051545	0.133304157883034	+	.	gene_id "ENSRNOG00000071269"; transcript_id "ENSRNOG00000071269_tx_15"; exon_id "13_76051461_76051545_+"; exonnum "9"; txlen "1253";
13	ENSEMBL114_rn	exon	76051461	76051545	0.133304157883034	+	.	gene_id "ENSRNOG00000071269"; transcript_id "ENSRNOG00000071269_tx_16"; exon_id "13_76051461_76051545_+"; exonnum "9"; txlen "1178";
13	ENSEMBL114_rn	exon	76051461	76051545	0.0980932714367334	+	.	gene_id "ENSRNOG00000071269"; transcript_id "ENSRNOG00000071269_tx_17"; exon_id "13_76051461_76051545_+"; exonnum "7"; txlen "1128";
13	ENSEMBL114_rn	exon	76051461	76051545	0.0980932714367334	+	.	gene_id "ENSRNOG00000071269"; transcript_id "ENSRNOG00000071269_tx_18"; exon_id "13_76051461_76051545_+"; exonnum "6"; txlen "996";
13	ENSEMBL114_rn	exon	76051461	76051545	0.0953684583412686	+	.	gene_id "ENSRNOG00000071269"; transcript_id "ENSRNOG00000071269_tx_19"; exon_id "13_76051461_76051545_+"; exonnum "7"; txlen "1169";
13	ENSEMBL114_rn	exon	76051461	76051545	0.0953684583412686	+	.	gene_id "ENSRNOG00000071269"; transcript_id "ENSRNOG00000071269_tx_20"; exon_id "13_76051461_76051545_+"; exonnum "6"; txlen "1037";
13	ENSEMBL114_rn	exon	76051461	76051545	0.0908661175369809	+	.	gene_id "ENSRNOG00000071269"; transcript_id "ENSRNOG00000071269_tx_21"; exon_id "13_76051461_76051545_+"; exonnum "2"; txlen "547";
13	ENSEMBL114_rn	exon	76051461	76051545	0.0879969897812368	+	.	gene_id "ENSRNOG00000071269"; transcript_id "ENSRNOG00000071269_tx_22"; exon_id "13_76051461_76051545_+"; exonnum "2"; txlen "610";
13	ENSEMBL114_rn	exon	76051461	76051545	0.0599458881002259	+	.	gene_id "ENSRNOG00000071269"; transcript_id "ENSRNOG00000071269_tx_25"; exon_id "13_76051461_76051545_+"; exonnum "6"; txlen "933";
13	ENSEMBL114_rn	exon	76051461	76051545	0.0599458881002259	+	.	gene_id "ENSRNOG00000071269"; transcript_id "ENSRNOG00000071269_tx_26"; exon_id "13_76051461_76051545_+"; exonnum "6"; txlen "974";
13	ENSEMBL114_rn	exon	76051461	76051545	0.0599458881002259	+	.	gene_id "ENSRNOG00000071269"; transcript_id "ENSRNOG00000071269_tx_27"; exon_id "13_76051461_76051545_+"; exonnum "7"; txlen "1065";
13	ENSEMBL114_rn	exon	76051461	76051545	0.0599458881002259	+	.	gene_id "ENSRNOG00000071269"; transcript_id "ENSRNOG00000071269_tx_28"; exon_id "13_76051461_76051545_+"; exonnum "7"; txlen "1106";
13	ENSEMBL114_rn	exon	76051461	76051545	0.456863588410848	+	.	gene_id "ENSRNOG00000071269"; transcript_id "ENSRNOG00000071269_tx_3"; exon_id "13_76051461_76051545_+"; exonnum "4"; txlen "843";
13	ENSEMBL114_rn	exon	76051461	76051545	0.358052890731774	+	.	gene_id "ENSRNOG00000071269"; transcript_id "ENSRNOG00000071269_tx_4"; exon_id "13_76051461_76051545_+"; exonnum "11"; txlen "1795";
13	ENSEMBL114_rn	exon	76051461	76051545	0.0100032425789145	+	.	gene_id "ENSRNOG00000071269"; transcript_id "ENSRNOG00000071269_tx_42"; exon_id "13_76051461_76051545_+"; exonnum "26"; txlen "3781";
13	ENSEMBL114_rn	exon	76051461	76051545	0.358052890731774	+	.	gene_id "ENSRNOG00000071269"; transcript_id "ENSRNOG00000071269_tx_5"; exon_id "13_76051461_76051545_+"; exonnum "12"; txlen "1927";
13	ENSEMBL114_rn	exon	76051461	76051545	0.336484559701869	+	.	gene_id "ENSRNOG00000071269"; transcript_id "ENSRNOG00000071269_tx_6"; exon_id "13_76051461_76051545_+"; exonnum "8"; txlen "1217";
13	ENSEMBL114_rn	exon	76051461	76051545	0.331484547897138	+	.	gene_id "ENSRNOG00000071269"; transcript_id "ENSRNOG00000071269_tx_7"; exon_id "13_76051461_76051545_+"; exonnum "8"; txlen "1154";
13	ENSEMBL114_rn	exon	76051461	76051545	0.286090769898283	+	.	gene_id "ENSRNOG00000071269"; transcript_id "ENSRNOG00000071269_tx_8"; exon_id "13_76051461_76051545_+"; exonnum "9"; txlen "1286";
13	ENSEMBL114_rn	exon	76051461	76051545	0.286090769898283	+	.	gene_id "ENSRNOG00000071269"; transcript_id "ENSRNOG00000071269_tx_9"; exon_id "13_76051461_76051545_+"; exonnum "9"; txlen "1349";
13	ensembl	exon	76053042	76053097	0	+	.	gene_id "ENSRNOG00000071269"; gene_version "2"; transcript_id "ENSRNOT00000076431"; transcript_version "3"; exon_number "26"; gene_source "ensembl"; gene_biotype "protein_coding"; transcript_source "ensembl"; transcript_biotype "protein_coding"; exon_id "ENSRNOE00000339918"; exon_version "3";
13	ensembl	CDS	76053042	76053097	0	+	2	gene_id "ENSRNOG00000071269"; gene_version "2"; transcript_id "ENSRNOT00000076431"; transcript_version "3"; exon_number "26"; gene_source "ensembl"; gene_biotype "protein_coding"; transcript_source "ensembl"; transcript_biotype "protein_coding"; protein_id "ENSRNOP00000081069"; protein_version "1";
13	ensembl	exon	76053042	76053097	0	+	.	gene_id "ENSRNOG00000071269"; gene_version "2"; transcript_id "ENSRNOT00000035113"; transcript_version "9"; exon_number "27"; gene_source "ensembl"; gene_biotype "protein_coding"; transcript_source "ensembl"; transcript_biotype "protein_coding"; exon_id "ENSRNOE00000339918"; exon_version "3"; tag "Ensembl_canonical";
13	ensembl	CDS	76053042	76053097	0	+	2	gene_id "ENSRNOG00000071269"; gene_version "2"; transcript_id "ENSRNOT00000035113"; transcript_version "9"; exon_number "27"; gene_source "ensembl"; gene_biotype "protein_coding"; transcript_source "ensembl"; transcript_biotype "protein_coding"; protein_id "ENSRNOP00000079871"; protein_version "1"; tag "Ensembl_canonical";
13	ENSEMBL114_rn	exon	76053042	76053097	0.167478921776401	+	.	gene_id "ENSRNOG00000071269"; transcript_id "ENSRNOG00000071269_tx_10"; exon_id "13_76053042_76053097_+"; exonnum "6"; txlen "975";
13	ENSEMBL114_rn	exon	76053042	76053097	0.163674571387062	+	.	gene_id "ENSRNOG00000071269"; transcript_id "ENSRNOG00000071269_tx_11"; exon_id "13_76053042_76053097_+"; exonnum "5"; txlen "906";
13	ENSEMBL114_rn	exon	76053042	76053097	0.161964813779072	+	.	gene_id "ENSRNOG00000071269"; transcript_id "ENSRNOG00000071269_tx_12"; exon_id "13_76053042_76053097_+"; exonnum "6"; txlen "1038";
13	ENSEMBL114_rn	exon	76053042	76053097	0.133304157883034	+	.	gene_id "ENSRNOG00000071269"; transcript_id "ENSRNOG00000071269_tx_13"; exon_id "13_76053042_76053097_+"; exonnum "9"; txlen "1121";
13	ENSEMBL114_rn	exon	76053042	76053097	0.133304157883034	+	.	gene_id "ENSRNOG00000071269"; transcript_id "ENSRNOG00000071269_tx_14"; exon_id "13_76053042_76053097_+"; exonnum "9"; txlen "1046";
13	ENSEMBL114_rn	exon	76053042	76053097	0.133304157883034	+	.	gene_id "ENSRNOG00000071269"; transcript_id "ENSRNOG00000071269_tx_15"; exon_id "13_76053042_76053097_+"; exonnum "10"; txlen "1253";
13	ENSEMBL114_rn	exon	76053042	76053097	0.133304157883034	+	.	gene_id "ENSRNOG00000071269"; transcript_id "ENSRNOG00000071269_tx_16"; exon_id "13_76053042_76053097_+"; exonnum "10"; txlen "1178";
13	ENSEMBL114_rn	exon	76053042	76053097	0.0980932714367334	+	.	gene_id "ENSRNOG00000071269"; transcript_id "ENSRNOG00000071269_tx_17"; exon_id "13_76053042_76053097_+"; exonnum "8"; txlen "1128";
13	ENSEMBL114_rn	exon	76053042	76053097	0.0980932714367334	+	.	gene_id "ENSRNOG00000071269"; transcript_id "ENSRNOG00000071269_tx_18"; exon_id "13_76053042_76053097_+"; exonnum "7"; txlen "996";
13	ENSEMBL114_rn	exon	76053042	76053097	0.0953684583412686	+	.	gene_id "ENSRNOG00000071269"; transcript_id "ENSRNOG00000071269_tx_19"; exon_id "13_76053042_76053097_+"; exonnum "8"; txlen "1169";
13	ENSEMBL114_rn	exon	76053042	76053097	0.0953684583412686	+	.	gene_id "ENSRNOG00000071269"; transcript_id "ENSRNOG00000071269_tx_20"; exon_id "13_76053042_76053097_+"; exonnum "7"; txlen "1037";
13	ENSEMBL114_rn	exon	76053042	76053097	0.0908661175369809	+	.	gene_id "ENSRNOG00000071269"; transcript_id "ENSRNOG00000071269_tx_21"; exon_id "13_76053042_76053097_+"; exonnum "3"; txlen "547";
13	ENSEMBL114_rn	exon	76053042	76053097	0.0879969897812368	+	.	gene_id "ENSRNOG00000071269"; transcript_id "ENSRNOG00000071269_tx_22"; exon_id "13_76053042_76053097_+"; exonnum "3"; txlen "610";
13	ENSEMBL114_rn	exon	76053042	76053097	0.0599458881002259	+	.	gene_id "ENSRNOG00000071269"; transcript_id "ENSRNOG00000071269_tx_25"; exon_id "13_76053042_76053097_+"; exonnum "7"; txlen "933";
13	ENSEMBL114_rn	exon	76053042	76053097	0.0599458881002259	+	.	gene_id "ENSRNOG00000071269"; transcript_id "ENSRNOG00000071269_tx_26"; exon_id "13_76053042_76053097_+"; exonnum "7"; txlen "974";
13	ENSEMBL114_rn	exon	76053042	76053097	0.0599458881002259	+	.	gene_id "ENSRNOG00000071269"; transcript_id "ENSRNOG00000071269_tx_27"; exon_id "13_76053042_76053097_+"; exonnum "8"; txlen "1065";
13	ENSEMBL114_rn	exon	76053042	76053097	0.0599458881002259	+	.	gene_id "ENSRNOG00000071269"; transcript_id "ENSRNOG00000071269_tx_28"; exon_id "13_76053042_76053097_+"; exonnum "8"; txlen "1106";
13	ENSEMBL114_rn	exon	76053042	76053097	0.456863588410848	+	.	gene_id "ENSRNOG00000071269"; transcript_id "ENSRNOG00000071269_tx_3"; exon_id "13_76053042_76053097_+"; exonnum "5"; txlen "843";
13	ENSEMBL114_rn	exon	76053042	76053097	0.358052890731774	+	.	gene_id "ENSRNOG00000071269"; transcript_id "ENSRNOG00000071269_tx_4"; exon_id "13_76053042_76053097_+"; exonnum "12"; txlen "1795";
13	ENSEMBL114_rn	exon	76053042	76053097	0.0100032425789145	+	.	gene_id "ENSRNOG00000071269"; transcript_id "ENSRNOG00000071269_tx_42"; exon_id "13_76053042_76053097_+"; exonnum "27"; txlen "3781";
13	ENSEMBL114_rn	exon	76053042	76053097	0.358052890731774	+	.	gene_id "ENSRNOG00000071269"; transcript_id "ENSRNOG00000071269_tx_5"; exon_id "13_76053042_76053097_+"; exonnum "13"; txlen "1927";
13	ENSEMBL114_rn	exon	76053042	76053097	0.336484559701869	+	.	gene_id "ENSRNOG00000071269"; transcript_id "ENSRNOG00000071269_tx_6"; exon_id "13_76053042_76053097_+"; exonnum "9"; txlen "1217";
13	ENSEMBL114_rn	exon	76053042	76053097	0.331484547897138	+	.	gene_id "ENSRNOG00000071269"; transcript_id "ENSRNOG00000071269_tx_7"; exon_id "13_76053042_76053097_+"; exonnum "9"; txlen "1154";
13	ENSEMBL114_rn	exon	76053042	76053097	0.286090769898283	+	.	gene_id "ENSRNOG00000071269"; transcript_id "ENSRNOG00000071269_tx_8"; exon_id "13_76053042_76053097_+"; exonnum "10"; txlen "1286";
13	ENSEMBL114_rn	exon	76053042	76053097	0.286090769898283	+	.	gene_id "ENSRNOG00000071269"; transcript_id "ENSRNOG00000071269_tx_9"; exon_id "13_76053042_76053097_+"; exonnum "10"; txlen "1349";
13	ensembl	CDS	76057008	76057040	0	+	0	gene_id "ENSRNOG00000071269"; gene_version "2"; transcript_id "ENSRNOT00000076431"; transcript_version "3"; exon_number "27"; gene_source "ensembl"; gene_biotype "protein_coding"; transcript_source "ensembl"; transcript_biotype "protein_coding"; protein_id "ENSRNOP00000081069"; protein_version "1";
13	ensembl	CDS	76057008	76057040	0	+	0	gene_id "ENSRNOG00000071269"; gene_version "2"; transcript_id "ENSRNOT00000035113"; transcript_version "9"; exon_number "28"; gene_source "ensembl"; gene_biotype "protein_coding"; transcript_source "ensembl"; transcript_biotype "protein_coding"; protein_id "ENSRNOP00000079871"; protein_version "1"; tag "Ensembl_canonical";
13	ensembl	exon	76057008	76057070	0	+	.	gene_id "ENSRNOG00000071269"; gene_version "2"; transcript_id "ENSRNOT00000076431"; transcript_version "3"; exon_number "27"; gene_source "ensembl"; gene_biotype "protein_coding"; transcript_source "ensembl"; transcript_biotype "protein_coding"; exon_id "ENSRNOE00000636831"; exon_version "1";
13	ensembl	exon	76057008	76057070	0	+	.	gene_id "ENSRNOG00000071269"; gene_version "2"; transcript_id "ENSRNOT00000035113"; transcript_version "9"; exon_number "28"; gene_source "ensembl"; gene_biotype "protein_coding"; transcript_source "ensembl"; transcript_biotype "protein_coding"; exon_id "ENSRNOE00000636831"; exon_version "1"; tag "Ensembl_canonical";
13	ENSEMBL114_rn	exon	76057008	76057070	0.163674571387062	+	.	gene_id "ENSRNOG00000071269"; transcript_id "ENSRNOG00000071269_tx_11"; exon_id "13_76057008_76057070_+"; exonnum "6"; txlen "906";
13	ENSEMBL114_rn	exon	76057008	76057070	0.161964813779072	+	.	gene_id "ENSRNOG00000071269"; transcript_id "ENSRNOG00000071269_tx_12"; exon_id "13_76057008_76057070_+"; exonnum "7"; txlen "1038";
13	ENSEMBL114_rn	exon	76057008	76057070	0.0980932714367334	+	.	gene_id "ENSRNOG00000071269"; transcript_id "ENSRNOG00000071269_tx_17"; exon_id "13_76057008_76057070_+"; exonnum "9"; txlen "1128";
13	ENSEMBL114_rn	exon	76057008	76057070	0.0980932714367334	+	.	gene_id "ENSRNOG00000071269"; transcript_id "ENSRNOG00000071269_tx_18"; exon_id "13_76057008_76057070_+"; exonnum "8"; txlen "996";
13	ENSEMBL114_rn	exon	76057008	76057070	0.0953684583412686	+	.	gene_id "ENSRNOG00000071269"; transcript_id "ENSRNOG00000071269_tx_19"; exon_id "13_76057008_76057070_+"; exonnum "9"; txlen "1169";
```
