## Supplementary material for "Significantly Improved Mouse and Rat Genome Annotation Using Sequence Read Archive RNA-seq Data": rat_SRA_ENSEMBL114.gtf: rat_SRA_ENSEMBL114.gtf (part 274 of 1073)

```
13	ENSEMBL114_rn	exon	76057008	76057070	0.0953684583412686	+	.	gene_id "ENSRNOG00000071269"; transcript_id "ENSRNOG00000071269_tx_20"; exon_id "13_76057008_76057070_+"; exonnum "8"; txlen "1037";
13	ENSEMBL114_rn	exon	76057008	76057070	0.0879969897812368	+	.	gene_id "ENSRNOG00000071269"; transcript_id "ENSRNOG00000071269_tx_22"; exon_id "13_76057008_76057070_+"; exonnum "4"; txlen "610";
13	ENSEMBL114_rn	exon	76057008	76057070	0.358052890731774	+	.	gene_id "ENSRNOG00000071269"; transcript_id "ENSRNOG00000071269_tx_4"; exon_id "13_76057008_76057070_+"; exonnum "13"; txlen "1795";
13	ENSEMBL114_rn	exon	76057008	76057070	0.0100032425789145	+	.	gene_id "ENSRNOG00000071269"; transcript_id "ENSRNOG00000071269_tx_42"; exon_id "13_76057008_76057070_+"; exonnum "28"; txlen "3781";
13	ENSEMBL114_rn	exon	76057008	76057070	0.358052890731774	+	.	gene_id "ENSRNOG00000071269"; transcript_id "ENSRNOG00000071269_tx_5"; exon_id "13_76057008_76057070_+"; exonnum "14"; txlen "1927";
13	ENSEMBL114_rn	exon	76057008	76057070	0.336484559701869	+	.	gene_id "ENSRNOG00000071269"; transcript_id "ENSRNOG00000071269_tx_6"; exon_id "13_76057008_76057070_+"; exonnum "10"; txlen "1217";
13	ENSEMBL114_rn	exon	76057008	76057070	0.286090769898283	+	.	gene_id "ENSRNOG00000071269"; transcript_id "ENSRNOG00000071269_tx_9"; exon_id "13_76057008_76057070_+"; exonnum "11"; txlen "1349";
13	ensembl	stop_codon	76057041	76057043	0	+	0	gene_id "ENSRNOG00000071269"; gene_version "2"; transcript_id "ENSRNOT00000076431"; transcript_version "3"; exon_number "27"; gene_source "ensembl"; gene_biotype "protein_coding"; transcript_source "ensembl"; transcript_biotype "protein_coding";
13	ensembl	stop_codon	76057041	76057043	0	+	0	gene_id "ENSRNOG00000071269"; gene_version "2"; transcript_id "ENSRNOT00000035113"; transcript_version "9"; exon_number "28"; gene_source "ensembl"; gene_biotype "protein_coding"; transcript_source "ensembl"; transcript_biotype "protein_coding"; tag "Ensembl_canonical";
13	ensembl	three_prime_utr	76057044	76057070	0	+	.	gene_id "ENSRNOG00000071269"; gene_version "2"; transcript_id "ENSRNOT00000076431"; transcript_version "3"; gene_source "ensembl"; gene_biotype "protein_coding"; transcript_source "ensembl"; transcript_biotype "protein_coding";
13	ensembl	three_prime_utr	76057044	76057070	0	+	.	gene_id "ENSRNOG00000071269"; gene_version "2"; transcript_id "ENSRNOT00000035113"; transcript_version "9"; gene_source "ensembl"; gene_biotype "protein_coding"; transcript_source "ensembl"; transcript_biotype "protein_coding"; tag "Ensembl_canonical";
13	ensembl	exon	76057425	76057579	0	+	.	gene_id "ENSRNOG00000071269"; gene_version "2"; transcript_id "ENSRNOT00000076431"; transcript_version "3"; exon_number "28"; gene_source "ensembl"; gene_biotype "protein_coding"; transcript_source "ensembl"; transcript_biotype "protein_coding"; exon_id "ENSRNOE00000781640"; exon_version "1";
13	ensembl	three_prime_utr	76057425	76057579	0	+	.	gene_id "ENSRNOG00000071269"; gene_version "2"; transcript_id "ENSRNOT00000076431"; transcript_version "3"; gene_source "ensembl"; gene_biotype "protein_coding"; transcript_source "ensembl"; transcript_biotype "protein_coding";
13	ENSEMBL114_rn	exon	76057425	76057579	0.167478921776401	+	.	gene_id "ENSRNOG00000071269"; transcript_id "ENSRNOG00000071269_tx_10"; exon_id "13_76057425_76057579_+"; exonnum "7"; txlen "975";
13	ENSEMBL114_rn	exon	76057425	76057579	0.163674571387062	+	.	gene_id "ENSRNOG00000071269"; transcript_id "ENSRNOG00000071269_tx_11"; exon_id "13_76057425_76057579_+"; exonnum "7"; txlen "906";
13	ENSEMBL114_rn	exon	76057425	76057579	0.161964813779072	+	.	gene_id "ENSRNOG00000071269"; transcript_id "ENSRNOG00000071269_tx_12"; exon_id "13_76057425_76057579_+"; exonnum "8"; txlen "1038";
13	ENSEMBL114_rn	exon	76057425	76057579	0.0980932714367334	+	.	gene_id "ENSRNOG00000071269"; transcript_id "ENSRNOG00000071269_tx_17"; exon_id "13_76057425_76057579_+"; exonnum "10"; txlen "1128";
13	ENSEMBL114_rn	exon	76057425	76057579	0.0980932714367334	+	.	gene_id "ENSRNOG00000071269"; transcript_id "ENSRNOG00000071269_tx_18"; exon_id "13_76057425_76057579_+"; exonnum "9"; txlen "996";
13	ENSEMBL114_rn	exon	76057425	76057579	0.0953684583412686	+	.	gene_id "ENSRNOG00000071269"; transcript_id "ENSRNOG00000071269_tx_19"; exon_id "13_76057425_76057579_+"; exonnum "10"; txlen "1169";
13	ENSEMBL114_rn	exon	76057425	76057579	0.0953684583412686	+	.	gene_id "ENSRNOG00000071269"; transcript_id "ENSRNOG00000071269_tx_20"; exon_id "13_76057425_76057579_+"; exonnum "9"; txlen "1037";
13	ENSEMBL114_rn	exon	76057425	76057579	0.0908661175369809	+	.	gene_id "ENSRNOG00000071269"; transcript_id "ENSRNOG00000071269_tx_21"; exon_id "13_76057425_76057579_+"; exonnum "4"; txlen "547";
13	ENSEMBL114_rn	exon	76057425	76057579	0.0879969897812368	+	.	gene_id "ENSRNOG00000071269"; transcript_id "ENSRNOG00000071269_tx_22"; exon_id "13_76057425_76057579_+"; exonnum "5"; txlen "610";
13	ENSEMBL114_rn	exon	76057425	76057579	0.0599458881002259	+	.	gene_id "ENSRNOG00000071269"; transcript_id "ENSRNOG00000071269_tx_25"; exon_id "13_76057425_76057579_+"; exonnum "8"; txlen "933";
13	ENSEMBL114_rn	exon	76057425	76057579	0.0599458881002259	+	.	gene_id "ENSRNOG00000071269"; transcript_id "ENSRNOG00000071269_tx_26"; exon_id "13_76057425_76057579_+"; exonnum "8"; txlen "974";
13	ENSEMBL114_rn	exon	76057425	76057579	0.0599458881002259	+	.	gene_id "ENSRNOG00000071269"; transcript_id "ENSRNOG00000071269_tx_27"; exon_id "13_76057425_76057579_+"; exonnum "9"; txlen "1065";
13	ENSEMBL114_rn	exon	76057425	76057579	0.0599458881002259	+	.	gene_id "ENSRNOG00000071269"; transcript_id "ENSRNOG00000071269_tx_28"; exon_id "13_76057425_76057579_+"; exonnum "9"; txlen "1106";
13	ENSEMBL114_rn	exon	76057425	76057579	0.456863588410848	+	.	gene_id "ENSRNOG00000071269"; transcript_id "ENSRNOG00000071269_tx_3"; exon_id "13_76057425_76057579_+"; exonnum "6"; txlen "843";
13	ENSEMBL114_rn	exon	76057425	76057579	0.358052890731774	+	.	gene_id "ENSRNOG00000071269"; transcript_id "ENSRNOG00000071269_tx_4"; exon_id "13_76057425_76057579_+"; exonnum "14"; txlen "1795";
13	ENSEMBL114_rn	exon	76057425	76057579	0.0100032425789145	+	.	gene_id "ENSRNOG00000071269"; transcript_id "ENSRNOG00000071269_tx_42"; exon_id "13_76057425_76057579_+"; exonnum "29"; txlen "3781";
13	ENSEMBL114_rn	exon	76057425	76057579	0.358052890731774	+	.	gene_id "ENSRNOG00000071269"; transcript_id "ENSRNOG00000071269_tx_5"; exon_id "13_76057425_76057579_+"; exonnum "15"; txlen "1927";
13	ENSEMBL114_rn	exon	76057425	76057579	0.336484559701869	+	.	gene_id "ENSRNOG00000071269"; transcript_id "ENSRNOG00000071269_tx_6"; exon_id "13_76057425_76057579_+"; exonnum "11"; txlen "1217";
13	ENSEMBL114_rn	exon	76057425	76057579	0.331484547897138	+	.	gene_id "ENSRNOG00000071269"; transcript_id "ENSRNOG00000071269_tx_7"; exon_id "13_76057425_76057579_+"; exonnum "10"; txlen "1154";
13	ENSEMBL114_rn	exon	76057425	76057579	0.286090769898283	+	.	gene_id "ENSRNOG00000071269"; transcript_id "ENSRNOG00000071269_tx_8"; exon_id "13_76057425_76057579_+"; exonnum "11"; txlen "1286";
13	ENSEMBL114_rn	exon	76057425	76057579	0.286090769898283	+	.	gene_id "ENSRNOG00000071269"; transcript_id "ENSRNOG00000071269_tx_9"; exon_id "13_76057425_76057579_+"; exonnum "12"; txlen "1349";
13	ensembl	exon	76057425	76057581	0	+	.	gene_id "ENSRNOG00000071269"; gene_version "2"; transcript_id "ENSRNOT00000035113"; transcript_version "9"; exon_number "29"; gene_source "ensembl"; gene_biotype "protein_coding"; transcript_source "ensembl"; transcript_biotype "protein_coding"; exon_id "ENSRNOE00000782523"; exon_version "1"; tag "Ensembl_canonical";
13	ensembl	three_prime_utr	76057425	76057581	0	+	.	gene_id "ENSRNOG00000071269"; gene_version "2"; transcript_id "ENSRNOT00000035113"; transcript_version "9"; gene_source "ensembl"; gene_biotype "protein_coding"; transcript_source "ensembl"; transcript_biotype "protein_coding"; tag "Ensembl_canonical";
13	sraer114_ss	exon	76063633	76063679	0.133304157883034	+	.	gene_id "ENSRNOG00000071269"; transcript_id "ENSRNOG00000071269_tx_13"; exon_id "13_76063633_76063679_+"; exonnum "10"; txlen "1121";
13	sraer114_ss	exon	76063633	76063679	0.133304157883034	+	.	gene_id "ENSRNOG00000071269"; transcript_id "ENSRNOG00000071269_tx_14"; exon_id "13_76063633_76063679_+"; exonnum "10"; txlen "1046";
13	sraer114_ss	exon	76063633	76063679	0.133304157883034	+	.	gene_id "ENSRNOG00000071269"; transcript_id "ENSRNOG00000071269_tx_15"; exon_id "13_76063633_76063679_+"; exonnum "11"; txlen "1253";
13	sraer114_ss	exon	76063633	76063679	0.133304157883034	+	.	gene_id "ENSRNOG00000071269"; transcript_id "ENSRNOG00000071269_tx_16"; exon_id "13_76063633_76063679_+"; exonnum "11"; txlen "1178";
13	sraer114_es	exon	76072164	76072407	0.0189110068239017	+	.	gene_id "ENSRNOG00000063348"; transcript_id "ENSRNOG00000063348_tx_15"; exon_id "13_76072164_76072407_+"; exonnum "1"; txlen "1793";
13	sraer114_es	exon	76072164	76072407	0.0146250810968226	+	.	gene_id "ENSRNOG00000063348"; transcript_id "ENSRNOG00000063348_tx_16"; exon_id "13_76072164_76072407_+"; exonnum "1"; txlen "1331";
13	sraer114_es	exon	76072164	76072407	0.0146250810968226	+	.	gene_id "ENSRNOG00000063348"; transcript_id "ENSRNOG00000063348_tx_18"; exon_id "13_76072164_76072407_+"; exonnum "1"; txlen "1245";
13	sraer114_es	exon	76072164	76072407	0.0106364226158709	+	.	gene_id "ENSRNOG00000063348"; transcript_id "ENSRNOG00000063348_tx_20"; exon_id "13_76072164_76072407_+"; exonnum "1"; txlen "1524";
13	sraer114_es	exon	76072164	76072407	0.0610704426789746	+	.	gene_id "ENSRNOG00000063348"; transcript_id "ENSRNOG00000063348_tx_6"; exon_id "13_76072164_76072407_+"; exonnum "1"; txlen "1931";
13	sraer114_es	exon	76072164	76072407	0.0438315146756508	+	.	gene_id "ENSRNOG00000063348"; transcript_id "ENSRNOG00000063348_tx_7"; exon_id "13_76072164_76072407_+"; exonnum "1"; txlen "1845";
13	ensembl	exon	76072759	76072991	0	+	.	gene_id "ENSRNOG00000063348"; gene_version "2"; transcript_id "ENSRNOT00000106340"; transcript_version "2"; exon_number "1"; gene_source "ensembl"; gene_biotype "lncRNA"; transcript_source "ensembl"; transcript_biotype "lncRNA"; exon_id "ENSRNOE00000673924"; exon_version "1"; tag "Ensembl_canonical";
13	ENSEMBL114_rn	exon	76072759	76072991	0.0386635343292534	+	.	gene_id "ENSRNOG00000063348"; transcript_id "ENSRNOG00000063348_tx_10"; exon_id "13_76072759_76072991_+"; exonnum "1"; txlen "1782";
13	ENSEMBL114_rn	exon	76072759	76072991	0.037338803273425	+	.	gene_id "ENSRNOG00000063348"; transcript_id "ENSRNOG00000063348_tx_11"; exon_id "13_76072759_76072991_+"; exonnum "1"; txlen "1834";
13	ENSEMBL114_rn	exon	76072759	76072991	0.0199244901630611	+	.	gene_id "ENSRNOG00000063348"; transcript_id "ENSRNOG00000063348_tx_13"; exon_id "13_76072759_76072991_+"; exonnum "1"; txlen "1945";
13	ENSEMBL114_rn	exon	76072759	76072991	0.0146250810968226	+	.	gene_id "ENSRNOG00000063348"; transcript_id "ENSRNOG00000063348_tx_17"; exon_id "13_76072759_76072991_+"; exonnum "1"; txlen "1320";
13	ENSEMBL114_rn	exon	76072759	76072991	0.0146250810968226	+	.	gene_id "ENSRNOG00000063348"; transcript_id "ENSRNOG00000063348_tx_19"; exon_id "13_76072759_76072991_+"; exonnum "1"; txlen "1234";
13	ENSEMBL114_rn	exon	76072759	76072991	0.0106364226158709	+	.	gene_id "ENSRNOG00000063348"; transcript_id "ENSRNOG00000063348_tx_21"; exon_id "13_76072759_76072991_+"; exonnum "1"; txlen "1513";
13	ENSEMBL114_rn	exon	76072759	76072991	0.0774173619937484	+	.	gene_id "ENSRNOG00000063348"; transcript_id "ENSRNOG00000063348_tx_5"; exon_id "13_76072759_76072991_+"; exonnum "1"; txlen "1920";
13	ensembl	transcript	76072759	76094021	0	+	.	gene_id "ENSRNOG00000063348"; gene_version "2"; transcript_id "ENSRNOT00000106340"; transcript_version "2"; gene_source "ensembl"; gene_biotype "lncRNA"; transcript_source "ensembl"; transcript_biotype "lncRNA"; tag "Ensembl_canonical";
13	ensembl	gene	76072759	76116977	0	+	.	gene_id "ENSRNOG00000063348"; gene_version "2"; gene_source "ensembl"; gene_biotype "lncRNA";
13	sraer114_mid	exon	76080272	76081083	0.0386635343292534	+	.	gene_id "ENSRNOG00000063348"; transcript_id "ENSRNOG00000063348_tx_10"; exon_id "13_76080272_76081083_+"; exonnum "2"; txlen "1782";
13	sraer114_mid	exon	76080272	76081083	0.037338803273425	+	.	gene_id "ENSRNOG00000063348"; transcript_id "ENSRNOG00000063348_tx_11"; exon_id "13_76080272_76081083_+"; exonnum "2"; txlen "1834";
13	sraer114_mid	exon	76080272	76081083	0.0199244901630611	+	.	gene_id "ENSRNOG00000063348"; transcript_id "ENSRNOG00000063348_tx_13"; exon_id "13_76080272_76081083_+"; exonnum "2"; txlen "1945";
13	sraer114_mid	exon	76080272	76081083	0.0189110068239017	+	.	gene_id "ENSRNOG00000063348"; transcript_id "ENSRNOG00000063348_tx_15"; exon_id "13_76080272_76081083_+"; exonnum "2"; txlen "1793";
13	sraer114_mid	exon	76080272	76081083	0.0146250810968226	+	.	gene_id "ENSRNOG00000063348"; transcript_id "ENSRNOG00000063348_tx_16"; exon_id "13_76080272_76081083_+"; exonnum "2"; txlen "1331";
13	sraer114_mid	exon	76080272	76081083	0.0146250810968226	+	.	gene_id "ENSRNOG00000063348"; transcript_id "ENSRNOG00000063348_tx_17"; exon_id "13_76080272_76081083_+"; exonnum "2"; txlen "1320";
13	sraer114_mid	exon	76080272	76081083	0.0146250810968226	+	.	gene_id "ENSRNOG00000063348"; transcript_id "ENSRNOG00000063348_tx_18"; exon_id "13_76080272_76081083_+"; exonnum "2"; txlen "1245";
13	sraer114_mid	exon	76080272	76081083	0.0146250810968226	+	.	gene_id "ENSRNOG00000063348"; transcript_id "ENSRNOG00000063348_tx_19"; exon_id "13_76080272_76081083_+"; exonnum "2"; txlen "1234";
13	sraer114_mid	exon	76080272	76081083	0.0106364226158709	+	.	gene_id "ENSRNOG00000063348"; transcript_id "ENSRNOG00000063348_tx_20"; exon_id "13_76080272_76081083_+"; exonnum "2"; txlen "1524";
13	sraer114_mid	exon	76080272	76081083	0.0106364226158709	+	.	gene_id "ENSRNOG00000063348"; transcript_id "ENSRNOG00000063348_tx_21"; exon_id "13_76080272_76081083_+"; exonnum "2"; txlen "1513";
13	sraer114_mid	exon	76080272	76081083	0.0774173619937484	+	.	gene_id "ENSRNOG00000063348"; transcript_id "ENSRNOG00000063348_tx_5"; exon_id "13_76080272_76081083_+"; exonnum "2"; txlen "1920";
13	sraer114_mid	exon	76080272	76081083	0.0610704426789746	+	.	gene_id "ENSRNOG00000063348"; transcript_id "ENSRNOG00000063348_tx_6"; exon_id "13_76080272_76081083_+"; exonnum "2"; txlen "1931";
13	sraer114_mid	exon	76080272	76081083	0.0438315146756508	+	.	gene_id "ENSRNOG00000063348"; transcript_id "ENSRNOG00000063348_tx_7"; exon_id "13_76080272_76081083_+"; exonnum "2"; txlen "1845";
13	ensembl	exon	76080272	76083355	0	+	.	gene_id "ENSRNOG00000063348"; gene_version "2"; transcript_id "ENSRNOT00000106340"; transcript_version "2"; exon_number "2"; gene_source "ensembl"; gene_biotype "lncRNA"; transcript_source "ensembl"; transcript_biotype "lncRNA"; exon_id "ENSRNOE00000814392"; exon_version "1"; tag "Ensembl_canonical";
13	ensembl	exon	76082472	76082613	0	+	.	gene_id "ENSRNOG00000063348"; gene_version "2"; transcript_id "ENSRNOT00000153473"; transcript_version "1"; exon_number "1"; gene_source "ensembl"; gene_biotype "lncRNA"; transcript_source "ensembl"; transcript_biotype "lncRNA"; exon_id "ENSRNOE00000677610"; exon_version "1";
13	ensembl	transcript	76082472	76116977	0	+	.	gene_id "ENSRNOG00000063348"; gene_version "2"; transcript_id "ENSRNOT00000153473"; transcript_version "1"; gene_source "ensembl"; gene_biotype "lncRNA"; transcript_source "ensembl"; transcript_biotype "lncRNA";
13	ensembl	exon	76082552	76082613	0	+	.	gene_id "ENSRNOG00000063348"; gene_version "2"; transcript_id "ENSRNOT00000138981"; transcript_version "1"; exon_number "1"; gene_source "ensembl"; gene_biotype "lncRNA"; transcript_source "ensembl"; transcript_biotype "lncRNA"; exon_id "ENSRNOE00000701405"; exon_version "1";
13	ENSEMBL114_rn	exon	76082552	76082613	0.0199244901630611	+	.	gene_id "ENSRNOG00000063348"; transcript_id "ENSRNOG00000063348_tx_14"; exon_id "13_76082552_76082613_+"; exonnum "1"; txlen "962";
13	ENSEMBL114_rn	exon	76082552	76082613	0.0414975469874029	+	.	gene_id "ENSRNOG00000063348"; transcript_id "ENSRNOG00000063348_tx_8"; exon_id "13_76082552_76082613_+"; exonnum "1"; txlen "799";
13	ensembl	transcript	76082552	76108716	0	+	.	gene_id "ENSRNOG00000063348"; gene_version "2"; transcript_id "ENSRNOT00000138981"; transcript_version "1"; gene_source "ensembl"; gene_biotype "lncRNA"; transcript_source "ensembl"; transcript_biotype "lncRNA";
13	ensembl	exon	76083270	76083355	0	+	.	gene_id "ENSRNOG00000063348"; gene_version "2"; transcript_id "ENSRNOT00000153473"; transcript_version "1"; exon_number "2"; gene_source "ensembl"; gene_biotype "lncRNA"; transcript_source "ensembl"; transcript_biotype "lncRNA"; exon_id "ENSRNOE00000790572"; exon_version "1";
13	ensembl	exon	76083270	76083355	0	+	.	gene_id "ENSRNOG00000063348"; gene_version "2"; transcript_id "ENSRNOT00000138981"; transcript_version "1"; exon_number "2"; gene_source "ensembl"; gene_biotype "lncRNA"; transcript_source "ensembl"; transcript_biotype "lncRNA"; exon_id "ENSRNOE00000790572"; exon_version "1";
13	ENSEMBL114_rn	exon	76083270	76083355	0.0386635343292534	+	.	gene_id "ENSRNOG00000063348"; transcript_id "ENSRNOG00000063348_tx_10"; exon_id "13_76083270_76083355_+"; exonnum "3"; txlen "1782";
13	ENSEMBL114_rn	exon	76083270	76083355	0.0199244901630611	+	.	gene_id "ENSRNOG00000063348"; transcript_id "ENSRNOG00000063348_tx_13"; exon_id "13_76083270_76083355_+"; exonnum "3"; txlen "1945";
13	ENSEMBL114_rn	exon	76083270	76083355	0.0199244901630611	+	.	gene_id "ENSRNOG00000063348"; transcript_id "ENSRNOG00000063348_tx_14"; exon_id "13_76083270_76083355_+"; exonnum "2"; txlen "962";
13	ENSEMBL114_rn	exon	76083270	76083355	0.0189110068239017	+	.	gene_id "ENSRNOG00000063348"; transcript_id "ENSRNOG00000063348_tx_15"; exon_id "13_76083270_76083355_+"; exonnum "3"; txlen "1793";
13	ENSEMBL114_rn	exon	76083270	76083355	0.0146250810968226	+	.	gene_id "ENSRNOG00000063348"; transcript_id "ENSRNOG00000063348_tx_16"; exon_id "13_76083270_76083355_+"; exonnum "3"; txlen "1331";
13	ENSEMBL114_rn	exon	76083270	76083355	0.0146250810968226	+	.	gene_id "ENSRNOG00000063348"; transcript_id "ENSRNOG00000063348_tx_17"; exon_id "13_76083270_76083355_+"; exonnum "3"; txlen "1320";
13	ENSEMBL114_rn	exon	76083270	76083355	0.0106364226158709	+	.	gene_id "ENSRNOG00000063348"; transcript_id "ENSRNOG00000063348_tx_20"; exon_id "13_76083270_76083355_+"; exonnum "3"; txlen "1524";
13	ENSEMBL114_rn	exon	76083270	76083355	0.0106364226158709	+	.	gene_id "ENSRNOG00000063348"; transcript_id "ENSRNOG00000063348_tx_21"; exon_id "13_76083270_76083355_+"; exonnum "3"; txlen "1513";
13	ENSEMBL114_rn	exon	76083270	76083355	0.0774173619937484	+	.	gene_id "ENSRNOG00000063348"; transcript_id "ENSRNOG00000063348_tx_5"; exon_id "13_76083270_76083355_+"; exonnum "3"; txlen "1920";
13	ENSEMBL114_rn	exon	76083270	76083355	0.0610704426789746	+	.	gene_id "ENSRNOG00000063348"; transcript_id "ENSRNOG00000063348_tx_6"; exon_id "13_76083270_76083355_+"; exonnum "3"; txlen "1931";
13	ENSEMBL114_rn	exon	76083270	76083355	0.0414975469874029	+	.	gene_id "ENSRNOG00000063348"; transcript_id "ENSRNOG00000063348_tx_8"; exon_id "13_76083270_76083355_+"; exonnum "2"; txlen "799";
13	sraer114_mid	exon	76089821	76090013	0.0106364226158709	+	.	gene_id "ENSRNOG00000063348"; transcript_id "ENSRNOG00000063348_tx_20"; exon_id "13_76089821_76090013_+"; exonnum "4"; txlen "1524";
13	sraer114_mid	exon	76089821	76090013	0.0106364226158709	+	.	gene_id "ENSRNOG00000063348"; transcript_id "ENSRNOG00000063348_tx_21"; exon_id "13_76089821_76090013_+"; exonnum "4"; txlen "1513";
13	sraer114_mid	exon	76090417	76090507	0.0146250810968226	+	.	gene_id "ENSRNOG00000063348"; transcript_id "ENSRNOG00000063348_tx_16"; exon_id "13_76090417_76090507_+"; exonnum "4"; txlen "1331";
13	sraer114_mid	exon	76090417	76090507	0.0146250810968226	+	.	gene_id "ENSRNOG00000063348"; transcript_id "ENSRNOG00000063348_tx_17"; exon_id "13_76090417_76090507_+"; exonnum "4"; txlen "1320";
13	sraer114_mid	exon	76090417	76090507	0.0146250810968226	+	.	gene_id "ENSRNOG00000063348"; transcript_id "ENSRNOG00000063348_tx_18"; exon_id "13_76090417_76090507_+"; exonnum "3"; txlen "1245";
13	sraer114_mid	exon	76090417	76090507	0.0146250810968226	+	.	gene_id "ENSRNOG00000063348"; transcript_id "ENSRNOG00000063348_tx_19"; exon_id "13_76090417_76090507_+"; exonnum "3"; txlen "1234";
13	sraer114_mid	exon	76090417	76090507	0.0106364226158709	+	.	gene_id "ENSRNOG00000063348"; transcript_id "ENSRNOG00000063348_tx_20"; exon_id "13_76090417_76090507_+"; exonnum "5"; txlen "1524";
13	sraer114_mid	exon	76090417	76090507	0.0106364226158709	+	.	gene_id "ENSRNOG00000063348"; transcript_id "ENSRNOG00000063348_tx_21"; exon_id "13_76090417_76090507_+"; exonnum "5"; txlen "1513";
13	ensembl	exon	76090417	76094021	0	+	.	gene_id "ENSRNOG00000063348"; gene_version "2"; transcript_id "ENSRNOT00000106340"; transcript_version "2"; exon_number "3"; gene_source "ensembl"; gene_biotype "lncRNA"; transcript_source "ensembl"; transcript_biotype "lncRNA"; exon_id "ENSRNOE00000660854"; exon_version "2"; tag "Ensembl_canonical";
13	sraer114_ss	exon	76093419	76093516	0.0146250810968226	+	.	gene_id "ENSRNOG00000063348"; transcript_id "ENSRNOG00000063348_tx_16"; exon_id "13_76093419_76093516_+"; exonnum "5"; txlen "1331";
13	sraer114_ss	exon	76093419	76093516	0.0146250810968226	+	.	gene_id "ENSRNOG00000063348"; transcript_id "ENSRNOG00000063348_tx_17"; exon_id "13_76093419_76093516_+"; exonnum "5"; txlen "1320";
13	sraer114_ss	exon	76093419	76093516	0.0146250810968226	+	.	gene_id "ENSRNOG00000063348"; transcript_id "ENSRNOG00000063348_tx_18"; exon_id "13_76093419_76093516_+"; exonnum "4"; txlen "1245";
13	sraer114_ss	exon	76093419	76093516	0.0146250810968226	+	.	gene_id "ENSRNOG00000063348"; transcript_id "ENSRNOG00000063348_tx_19"; exon_id "13_76093419_76093516_+"; exonnum "4"; txlen "1234";
13	sraer114_ss	exon	76093419	76093516	0.0106364226158709	+	.	gene_id "ENSRNOG00000063348"; transcript_id "ENSRNOG00000063348_tx_20"; exon_id "13_76093419_76093516_+"; exonnum "6"; txlen "1524";
13	sraer114_ss	exon	76093419	76093516	0.0106364226158709	+	.	gene_id "ENSRNOG00000063348"; transcript_id "ENSRNOG00000063348_tx_21"; exon_id "13_76093419_76093516_+"; exonnum "6"; txlen "1513";
13	ensembl	exon	76093982	76094232	0	+	.	gene_id "ENSRNOG00000063348"; gene_version "2"; transcript_id "ENSRNOT00000121140"; transcript_version "1"; exon_number "1"; gene_source "ensembl"; gene_biotype "lncRNA"; transcript_source "ensembl"; transcript_biotype "lncRNA"; exon_id "ENSRNOE00000757123"; exon_version "1";
13	ensembl	transcript	76093982	76101863	0	+	.	gene_id "ENSRNOG00000063348"; gene_version "2"; transcript_id "ENSRNOT00000121140"; transcript_version "1"; gene_source "ensembl"; gene_biotype "lncRNA"; transcript_source "ensembl"; transcript_biotype "lncRNA";
13	ensembl	exon	76094151	76094232	0	+	.	gene_id "ENSRNOG00000063348"; gene_version "2"; transcript_id "ENSRNOT00000138981"; transcript_version "1"; exon_number "3"; gene_source "ensembl"; gene_biotype "lncRNA"; transcript_source "ensembl"; transcript_biotype "lncRNA"; exon_id "ENSRNOE00000765066"; exon_version "1";
13	ENSEMBL114_rn	exon	76094151	76094232	0.037338803273425	+	.	gene_id "ENSRNOG00000063348"; transcript_id "ENSRNOG00000063348_tx_11"; exon_id "13_76094151_76094232_+"; exonnum "3"; txlen "1834";
13	ENSEMBL114_rn	exon	76094151	76094232	0.0774173619937484	+	.	gene_id "ENSRNOG00000063348"; transcript_id "ENSRNOG00000063348_tx_5"; exon_id "13_76094151_76094232_+"; exonnum "4"; txlen "1920";
13	ENSEMBL114_rn	exon	76094151	76094232	0.0610704426789746	+	.	gene_id "ENSRNOG00000063348"; transcript_id "ENSRNOG00000063348_tx_6"; exon_id "13_76094151_76094232_+"; exonnum "4"; txlen "1931";
13	ENSEMBL114_rn	exon	76094151	76094232	0.0438315146756508	+	.	gene_id "ENSRNOG00000063348"; transcript_id "ENSRNOG00000063348_tx_7"; exon_id "13_76094151_76094232_+"; exonnum "3"; txlen "1845";
13	ensembl	exon	76097349	76098055	0	+	.	gene_id "ENSRNOG00000063348"; gene_version "2"; transcript_id "ENSRNOT00000138981"; transcript_version "1"; exon_number "4"; gene_source "ensembl"; gene_biotype "lncRNA"; transcript_source "ensembl"; transcript_biotype "lncRNA"; exon_id "ENSRNOE00000695079"; exon_version "1";
13	ENSEMBL114_rn	exon	76097349	76098055	0.037338803273425	+	.	gene_id "ENSRNOG00000063348"; transcript_id "ENSRNOG00000063348_tx_11"; exon_id "13_76097349_76098055_+"; exonnum "4"; txlen "1834";
13	ENSEMBL114_rn	exon	76097349	76098055	0.0774173619937484	+	.	gene_id "ENSRNOG00000063348"; transcript_id "ENSRNOG00000063348_tx_5"; exon_id "13_76097349_76098055_+"; exonnum "5"; txlen "1920";
13	ENSEMBL114_rn	exon	76097349	76098055	0.0610704426789746	+	.	gene_id "ENSRNOG00000063348"; transcript_id "ENSRNOG00000063348_tx_6"; exon_id "13_76097349_76098055_+"; exonnum "5"; txlen "1931";
13	ENSEMBL114_rn	exon	76097349	76098055	0.0438315146756508	+	.	gene_id "ENSRNOG00000063348"; transcript_id "ENSRNOG00000063348_tx_7"; exon_id "13_76097349_76098055_+"; exonnum "4"; txlen "1845";
13	ensembl	exon	76101818	76101863	0	+	.	gene_id "ENSRNOG00000063348"; gene_version "2"; transcript_id "ENSRNOT00000121140"; transcript_version "1"; exon_number "2"; gene_source "ensembl"; gene_biotype "lncRNA"; transcript_source "ensembl"; transcript_biotype "lncRNA"; exon_id "ENSRNOE00000693477"; exon_version "1";
13	ensembl	exon	76108670	76108716	0	+	.	gene_id "ENSRNOG00000063348"; gene_version "2"; transcript_id "ENSRNOT00000138981"; transcript_version "1"; exon_number "5"; gene_source "ensembl"; gene_biotype "lncRNA"; transcript_source "ensembl"; transcript_biotype "lncRNA"; exon_id "ENSRNOE00000733923"; exon_version "1";
13	ensembl	exon	76116904	76116977	0	+	.	gene_id "ENSRNOG00000063348"; gene_version "2"; transcript_id "ENSRNOT00000153473"; transcript_version "1"; exon_number "3"; gene_source "ensembl"; gene_biotype "lncRNA"; transcript_source "ensembl"; transcript_biotype "lncRNA"; exon_id "ENSRNOE00000709065"; exon_version "1";
13	sraer114_mid	exon	76116904	76117066	0.0199244901630611	+	.	gene_id "ENSRNOG00000063348"; transcript_id "ENSRNOG00000063348_tx_13"; exon_id "13_76116904_76117066_+"; exonnum "4"; txlen "1945";
13	sraer114_mid	exon	76116904	76117066	0.0199244901630611	+	.	gene_id "ENSRNOG00000063348"; transcript_id "ENSRNOG00000063348_tx_14"; exon_id "13_76116904_76117066_+"; exonnum "3"; txlen "962";
13	sraer114_es	exon	76158608	76159017	0.347633400996393	+	.	gene_id "ENSRNOG00000063348"; transcript_id "ENSRNOG00000063348_tx_2"; exon_id "13_76158608_76159017_+"; exonnum "1"; txlen "1061";
13	sraer114_es	exon	76158689	76158770	0.163275824568195	+	.	gene_id "ENSRNOG00000063348"; transcript_id "ENSRNOG00000063348_tx_3"; exon_id "13_76158689_76158770_+"; exonnum "1"; txlen "733";
13	sraer114_ss	exon	76164061	76164711	0.0386635343292534	+	.	gene_id "ENSRNOG00000063348"; transcript_id "ENSRNOG00000063348_tx_10"; exon_id "13_76164061_76164711_+"; exonnum "4"; txlen "1782";
13	sraer114_ss	exon	76164061	76164711	0.0199244901630611	+	.	gene_id "ENSRNOG00000063348"; transcript_id "ENSRNOG00000063348_tx_13"; exon_id "13_76164061_76164711_+"; exonnum "5"; txlen "1945";
13	sraer114_ss	exon	76164061	76164711	0.0199244901630611	+	.	gene_id "ENSRNOG00000063348"; transcript_id "ENSRNOG00000063348_tx_14"; exon_id "13_76164061_76164711_+"; exonnum "4"; txlen "962";
13	sraer114_ss	exon	76164061	76164711	0.0189110068239017	+	.	gene_id "ENSRNOG00000063348"; transcript_id "ENSRNOG00000063348_tx_15"; exon_id "13_76164061_76164711_+"; exonnum "4"; txlen "1793";
13	sraer114_ss	exon	76164061	76164711	0.347633400996393	+	.	gene_id "ENSRNOG00000063348"; transcript_id "ENSRNOG00000063348_tx_2"; exon_id "13_76164061_76164711_+"; exonnum "2"; txlen "1061";
13	sraer114_ss	exon	76164061	76164711	0.163275824568195	+	.	gene_id "ENSRNOG00000063348"; transcript_id "ENSRNOG00000063348_tx_3"; exon_id "13_76164061_76164711_+"; exonnum "2"; txlen "733";
13	sraer114_ss	exon	76164061	76164711	0.0414975469874029	+	.	gene_id "ENSRNOG00000063348"; transcript_id "ENSRNOG00000063348_tx_8"; exon_id "13_76164061_76164711_+"; exonnum "3"; txlen "799";
13	ensembl	start_codon	76186886	76186888	0	+	0	gene_id "ENSRNOG00000026917"; gene_version "7"; transcript_id "ENSRNOT00000036680"; transcript_version "7"; exon_number "1"; gene_name "AABR07021573.2"; gene_source "ensembl"; gene_biotype "protein_coding"; transcript_name "AABR07021573.2-201"; transcript_source "ensembl"; transcript_biotype "protein_coding"; tag "Ensembl_canonical";
13	ensembl	exon	76186886	76186895	0	+	.	gene_id "ENSRNOG00000026917"; gene_version "7"; transcript_id "ENSRNOT00000036680"; transcript_version "7"; exon_number "1"; gene_name "AABR07021573.2"; gene_source "ensembl"; gene_biotype "protein_coding"; transcript_name "AABR07021573.2-201"; transcript_source "ensembl"; transcript_biotype "protein_coding"; exon_id "ENSRNOE00000709060"; exon_version "1"; tag "Ensembl_canonical";
13	ensembl	CDS	76186886	76186895	0	+	0	gene_id "ENSRNOG00000026917"; gene_version "7"; transcript_id "ENSRNOT00000036680"; transcript_version "7"; exon_number "1"; gene_name "AABR07021573.2"; gene_source "ensembl"; gene_biotype "protein_coding"; transcript_name "AABR07021573.2-201"; transcript_source "ensembl"; transcript_biotype "protein_coding"; protein_id "ENSRNOP00000078045"; protein_version "2"; tag "Ensembl_canonical";
13	ensembl	gene	76186886	76188784	0	+	.	gene_id "ENSRNOG00000026917"; gene_version "7"; gene_name "AABR07021573.2"; gene_source "ensembl"; gene_biotype "protein_coding";
13	ensembl	transcript	76186886	76188784	0	+	.	gene_id "ENSRNOG00000026917"; gene_version "7"; transcript_id "ENSRNOT00000036680"; transcript_version "7"; gene_name "AABR07021573.2"; gene_source "ensembl"; gene_biotype "protein_coding"; transcript_name "AABR07021573.2-201"; transcript_source "ensembl"; transcript_biotype "protein_coding"; tag "Ensembl_canonical";
13	ensembl	exon	76187665	76187744	0	+	.	gene_id "ENSRNOG00000026917"; gene_version "7"; transcript_id "ENSRNOT00000036680"; transcript_version "7"; exon_number "2"; gene_name "AABR07021573.2"; gene_source "ensembl"; gene_biotype "protein_coding"; transcript_name "AABR07021573.2-201"; transcript_source "ensembl"; transcript_biotype "protein_coding"; exon_id "ENSRNOE00000646243"; exon_version "2"; tag "Ensembl_canonical";
13	ensembl	CDS	76187665	76187744	0	+	2	gene_id "ENSRNOG00000026917"; gene_version "7"; transcript_id "ENSRNOT00000036680"; transcript_version "7"; exon_number "2"; gene_name "AABR07021573.2"; gene_source "ensembl"; gene_biotype "protein_coding"; transcript_name "AABR07021573.2-201"; transcript_source "ensembl"; transcript_biotype "protein_coding"; protein_id "ENSRNOP00000078045"; protein_version "2"; tag "Ensembl_canonical";
13	ensembl	CDS	76187780	76188781	0	+	0	gene_id "ENSRNOG00000026917"; gene_version "7"; transcript_id "ENSRNOT00000036680"; transcript_version "7"; exon_number "3"; gene_name "AABR07021573.2"; gene_source "ensembl"; gene_biotype "protein_coding"; transcript_name "AABR07021573.2-201"; transcript_source "ensembl"; transcript_biotype "protein_coding"; protein_id "ENSRNOP00000078045"; protein_version "2"; tag "Ensembl_canonical";
13	ensembl	exon	76187780	76188784	0	+	.	gene_id "ENSRNOG00000026917"; gene_version "7"; transcript_id "ENSRNOT00000036680"; transcript_version "7"; exon_number "3"; gene_name "AABR07021573.2"; gene_source "ensembl"; gene_biotype "protein_coding"; transcript_name "AABR07021573.2-201"; transcript_source "ensembl"; transcript_biotype "protein_coding"; exon_id "ENSRNOE00000231966"; exon_version "6"; tag "Ensembl_canonical";
13	ensembl	stop_codon	76188782	76188784	0	+	0	gene_id "ENSRNOG00000026917"; gene_version "7"; transcript_id "ENSRNOT00000036680"; transcript_version "7"; exon_number "3"; gene_name "AABR07021573.2"; gene_source "ensembl"; gene_biotype "protein_coding"; transcript_name "AABR07021573.2-201"; transcript_source "ensembl"; transcript_biotype "protein_coding"; tag "Ensembl_canonical";
13	ensembl	five_prime_utr	76256654	76256804	0	+	.	gene_id "ENSRNOG00000002968"; gene_version "7"; transcript_id "ENSRNOT00000003969"; transcript_version "7"; gene_name "Tnfsf4"; gene_source "ensembl"; gene_biotype "protein_coding"; transcript_name "Tnfsf4-201"; transcript_source "ensembl"; transcript_biotype "protein_coding"; tag "Ensembl_canonical";
13	ensembl	exon	76256654	76256966	0	+	.	gene_id "ENSRNOG00000002968"; gene_version "7"; transcript_id "ENSRNOT00000003969"; transcript_version "7"; exon_number "1"; gene_name "Tnfsf4"; gene_source "ensembl"; gene_biotype "protein_coding"; transcript_name "Tnfsf4-201"; transcript_source "ensembl"; transcript_biotype "protein_coding"; exon_id "ENSRNOE00000028154"; exon_version "2"; tag "Ensembl_canonical";
13	ENSEMBL114_rn	exon	76256654	76256966	0.065679577519563	+	.	gene_id "ENSRNOG00000002968"; transcript_id "ENSRNOG00000002968_tx_2"; exon_id "13_76256654_76256966_+"; exonnum "1"; txlen "1030";
13	ensembl	gene	76256654	76280133	0	+	.	gene_id "ENSRNOG00000002968"; gene_version "7"; gene_name "Tnfsf4"; gene_source "ensembl"; gene_biotype "protein_coding";
13	ensembl	transcript	76256654	76280133	0	+	.	gene_id "ENSRNOG00000002968"; gene_version "7"; transcript_id "ENSRNOT00000003969"; transcript_version "7"; gene_name "Tnfsf4"; gene_source "ensembl"; gene_biotype "protein_coding"; transcript_name "Tnfsf4-201"; transcript_source "ensembl"; transcript_biotype "protein_coding"; tag "Ensembl_canonical";
13	ensembl	start_codon	76256805	76256807	0	+	0	gene_id "ENSRNOG00000002968"; gene_version "7"; transcript_id "ENSRNOT00000003969"; transcript_version "7"; exon_number "1"; gene_name "Tnfsf4"; gene_source "ensembl"; gene_biotype "protein_coding"; transcript_name "Tnfsf4-201"; transcript_source "ensembl"; transcript_biotype "protein_coding"; tag "Ensembl_canonical";
13	ensembl	CDS	76256805	76256966	0	+	0	gene_id "ENSRNOG00000002968"; gene_version "7"; transcript_id "ENSRNOT00000003969"; transcript_version "7"; exon_number "1"; gene_name "Tnfsf4"; gene_source "ensembl"; gene_biotype "protein_coding"; transcript_name "Tnfsf4-201"; transcript_source "ensembl"; transcript_biotype "protein_coding"; protein_id "ENSRNOP00000003969"; protein_version "3"; tag "Ensembl_canonical";
13	ensembl	exon	76276524	76276566	0	+	.	gene_id "ENSRNOG00000002968"; gene_version "7"; transcript_id "ENSRNOT00000003969"; transcript_version "7"; exon_number "2"; gene_name "Tnfsf4"; gene_source "ensembl"; gene_biotype "protein_coding"; transcript_name "Tnfsf4-201"; transcript_source "ensembl"; transcript_biotype "protein_coding"; exon_id "ENSRNOE00000260566"; exon_version "1"; tag "Ensembl_canonical";
13	ensembl	CDS	76276524	76276566	0	+	0	gene_id "ENSRNOG00000002968"; gene_version "7"; transcript_id "ENSRNOT00000003969"; transcript_version "7"; exon_number "2"; gene_name "Tnfsf4"; gene_source "ensembl"; gene_biotype "protein_coding"; transcript_name "Tnfsf4-201"; transcript_source "ensembl"; transcript_biotype "protein_coding"; protein_id "ENSRNOP00000003969"; protein_version "3"; tag "Ensembl_canonical";
13	ENSEMBL114_rn	exon	76276524	76276566	0.065679577519563	+	.	gene_id "ENSRNOG00000002968"; transcript_id "ENSRNOG00000002968_tx_2"; exon_id "13_76276524_76276566_+"; exonnum "2"; txlen "1030";
13	ensembl	CDS	76278707	76279098	0	+	2	gene_id "ENSRNOG00000002968"; gene_version "7"; transcript_id "ENSRNOT00000003969"; transcript_version "7"; exon_number "3"; gene_name "Tnfsf4"; gene_source "ensembl"; gene_biotype "protein_coding"; transcript_name "Tnfsf4-201"; transcript_source "ensembl"; transcript_biotype "protein_coding"; protein_id "ENSRNOP00000003969"; protein_version "3"; tag "Ensembl_canonical";
13	ensembl	exon	76278707	76280133	0	+	.	gene_id "ENSRNOG00000002968"; gene_version "7"; transcript_id "ENSRNOT00000003969"; transcript_version "7"; exon_number "3"; gene_name "Tnfsf4"; gene_source "ensembl"; gene_biotype "protein_coding"; transcript_name "Tnfsf4-201"; transcript_source "ensembl"; transcript_biotype "protein_coding"; exon_id "ENSRNOE00000028175"; exon_version "7"; tag "Ensembl_canonical";
13	ensembl	stop_codon	76279099	76279101	0	+	0	gene_id "ENSRNOG00000002968"; gene_version "7"; transcript_id "ENSRNOT00000003969"; transcript_version "7"; exon_number "3"; gene_name "Tnfsf4"; gene_source "ensembl"; gene_biotype "protein_coding"; transcript_name "Tnfsf4-201"; transcript_source "ensembl"; transcript_biotype "protein_coding"; tag "Ensembl_canonical";
13	ensembl	three_prime_utr	76279102	76280133	0	+	.	gene_id "ENSRNOG00000002968"; gene_version "7"; transcript_id "ENSRNOT00000003969"; transcript_version "7"; gene_name "Tnfsf4"; gene_source "ensembl"; gene_biotype "protein_coding"; transcript_name "Tnfsf4-201"; transcript_source "ensembl"; transcript_biotype "protein_coding"; tag "Ensembl_canonical";
13	sraer114_ss	exon	76280451	76281124	0.065679577519563	+	.	gene_id "ENSRNOG00000002968"; transcript_id "ENSRNOG00000002968_tx_2"; exon_id "13_76280451_76281124_+"; exonnum "3"; txlen "1030";
13	ensembl	exon	76315968	76317111	0	+	.	gene_id "ENSRNOG00000072471"; gene_version "1"; transcript_id "ENSRNOT00000126390"; transcript_version "1"; exon_number "1"; gene_source "ensembl"; gene_biotype "lncRNA"; transcript_source "ensembl"; transcript_biotype "lncRNA"; exon_id "ENSRNOE00000678512"; exon_version "1";
13	ensembl	gene	76315968	76340455	0	+	.	gene_id "ENSRNOG00000072471"; gene_version "1"; gene_source "ensembl"; gene_biotype "lncRNA";
13	ensembl	transcript	76315968	76340455	0	+	.	gene_id "ENSRNOG00000072471"; gene_version "1"; transcript_id "ENSRNOT00000126390"; transcript_version "1"; gene_source "ensembl"; gene_biotype "lncRNA"; transcript_source "ensembl"; transcript_biotype "lncRNA";
13	ensembl	exon	76316690	76317107	0	+	.	gene_id "ENSRNOG00000072471"; gene_version "1"; transcript_id "ENSRNOT00000138404"; transcript_version "1"; exon_number "1"; gene_source "ensembl"; gene_biotype "lncRNA"; transcript_source "ensembl"; transcript_biotype "lncRNA"; exon_id "ENSRNOE00000671435"; exon_version "1"; tag "Ensembl_canonical";
13	ENSEMBL114_rn	exon	76316690	76317107	0.5659837420736	+	.	gene_id "ENSRNOG00000072471"; transcript_id "ENSRNOG00000072471_tx_1"; exon_id "13_76316690_76317107_+"; exonnum "1"; txlen "621";
13	ENSEMBL114_rn	exon	76316690	76317107	0.0339565269256635	+	.	gene_id "ENSRNOG00000072471"; transcript_id "ENSRNOG00000072471_tx_3"; exon_id "13_76316690_76317107_+"; exonnum "1"; txlen "1138";
13	ensembl	transcript	76316690	76328628	0	+	.	gene_id "ENSRNOG00000072471"; gene_version "1"; transcript_id "ENSRNOT00000138404"; transcript_version "1"; gene_source "ensembl"; gene_biotype "lncRNA"; transcript_source "ensembl"; transcript_biotype "lncRNA"; tag "Ensembl_canonical";
13	sraer114_ss	exon	76325286	76325488	0.5659837420736	+	.	gene_id "ENSRNOG00000072471"; transcript_id "ENSRNOG00000072471_tx_1"; exon_id "13_76325286_76325488_+"; exonnum "2"; txlen "621";
13	ensembl	exon	76326186	76326439	0	+	.	gene_id "ENSRNOG00000072471"; gene_version "1"; transcript_id "ENSRNOT00000126390"; transcript_version "1"; exon_number "2"; gene_source "ensembl"; gene_biotype "lncRNA"; transcript_source "ensembl"; transcript_biotype "lncRNA"; exon_id "ENSRNOE00000730455"; exon_version "1";
13	ENSEMBL114_rn	exon	76326186	76326439	0.0339565269256635	+	.	gene_id "ENSRNOG00000072471"; transcript_id "ENSRNOG00000072471_tx_3"; exon_id "13_76326186_76326439_+"; exonnum "2"; txlen "1138";
13	ensembl	exon	76326186	76328628	0	+	.	gene_id "ENSRNOG00000072471"; gene_version "1"; transcript_id "ENSRNOT00000138404"; transcript_version "1"; exon_number "2"; gene_source "ensembl"; gene_biotype "lncRNA"; transcript_source "ensembl"; transcript_biotype "lncRNA"; exon_id "ENSRNOE00000732082"; exon_version "1"; tag "Ensembl_canonical";
13	ensembl	exon	76328433	76328735	0	+	.	gene_id "ENSRNOG00000072471"; gene_version "1"; transcript_id "ENSRNOT00000126390"; transcript_version "1"; exon_number "3"; gene_source "ensembl"; gene_biotype "lncRNA"; transcript_source "ensembl"; transcript_biotype "lncRNA"; exon_id "ENSRNOE00000701170"; exon_version "1";
13	ENSEMBL114_rn	exon	76328433	76328735	0.0339565269256635	+	.	gene_id "ENSRNOG00000072471"; transcript_id "ENSRNOG00000072471_tx_3"; exon_id "13_76328433_76328735_+"; exonnum "3"; txlen "1138";
13	ensembl	exon	76340012	76340455	0	+	.	gene_id "ENSRNOG00000072471"; gene_version "1"; transcript_id "ENSRNOT00000126390"; transcript_version "1"; exon_number "4"; gene_source "ensembl"; gene_biotype "lncRNA"; transcript_source "ensembl"; transcript_biotype "lncRNA"; exon_id "ENSRNOE00000803691"; exon_version "1";
13	sraer114_mid	exon	76357961	76358123	0.0339565269256635	+	.	gene_id "ENSRNOG00000072471"; transcript_id "ENSRNOG00000072471_tx_3"; exon_id "13_76357961_76358123_+"; exonnum "4"; txlen "1138";
13	sraer114_mid	exon	76364684	76364777	1.32166729396464	+	.	gene_id "ENSRNOG00000026607"; transcript_id "ENSRNOG00000026607_tx_1"; exon_id "13_76364684_76364777_+"; exonnum "1"; txlen "2136";
13	sraer114_mid	exon	76364684	76364777	0.0809548581519481	+	.	gene_id "ENSRNOG00000026607"; transcript_id "ENSRNOG00000026607_tx_2"; exon_id "13_76364684_76364777_+"; exonnum "1"; txlen "1983";
13	ensembl	five_prime_utr	76366771	76366818	0	+	.	gene_id "ENSRNOG00000026607"; gene_version "7"; transcript_id "ENSRNOT00000039221"; transcript_version "7"; gene_name "Tnfsf18"; gene_source "ensembl"; gene_biotype "protein_coding"; transcript_name "Tnfsf18-201"; transcript_source "ensembl"; transcript_biotype "protein_coding"; tag "Ensembl_canonical";
13	ensembl	exon	76366771	76367034	0	+	.	gene_id "ENSRNOG00000026607"; gene_version "7"; transcript_id "ENSRNOT00000039221"; transcript_version "7"; exon_number "1"; gene_name "Tnfsf18"; gene_source "ensembl"; gene_biotype "protein_coding"; transcript_name "Tnfsf18-201"; transcript_source "ensembl"; transcript_biotype "protein_coding"; exon_id "ENSRNOE00000260390"; exon_version "7"; tag "Ensembl_canonical";
13	ensembl	gene	76366771	76376608	0	+	.	gene_id "ENSRNOG00000026607"; gene_version "7"; gene_name "Tnfsf18"; gene_source "ensembl"; gene_biotype "protein_coding";
13	ensembl	transcript	76366771	76376608	0	+	.	gene_id "ENSRNOG00000026607"; gene_version "7"; transcript_id "ENSRNOT00000039221"; transcript_version "7"; gene_name "Tnfsf18"; gene_source "ensembl"; gene_biotype "protein_coding"; transcript_name "Tnfsf18-201"; transcript_source "ensembl"; transcript_biotype "protein_coding"; tag "Ensembl_canonical";
13	ensembl	start_codon	76366819	76366821	0	+	0	gene_id "ENSRNOG00000026607"; gene_version "7"; transcript_id "ENSRNOT00000039221"; transcript_version "7"; exon_number "1"; gene_name "Tnfsf18"; gene_source "ensembl"; gene_biotype "protein_coding"; transcript_name "Tnfsf18-201"; transcript_source "ensembl"; transcript_biotype "protein_coding"; tag "Ensembl_canonical";
13	ensembl	CDS	76366819	76367034	0	+	0	gene_id "ENSRNOG00000026607"; gene_version "7"; transcript_id "ENSRNOT00000039221"; transcript_version "7"; exon_number "1"; gene_name "Tnfsf18"; gene_source "ensembl"; gene_biotype "protein_coding"; transcript_name "Tnfsf18-201"; transcript_source "ensembl"; transcript_biotype "protein_coding"; protein_id "ENSRNOP00000035225"; protein_version "5"; tag "Ensembl_canonical";
13	sraer114_mid	exon	76366882	76367034	1.32166729396464	+	.	gene_id "ENSRNOG00000026607"; transcript_id "ENSRNOG00000026607_tx_1"; exon_id "13_76366882_76367034_+"; exonnum "2"; txlen "2136";
13	ensembl	exon	76372234	76372267	0	+	.	gene_id "ENSRNOG00000026607"; gene_version "7"; transcript_id "ENSRNOT00000039221"; transcript_version "7"; exon_number "2"; gene_name "Tnfsf18"; gene_source "ensembl"; gene_biotype "protein_coding"; transcript_name "Tnfsf18-201"; transcript_source "ensembl"; transcript_biotype "protein_coding"; exon_id "ENSRNOE00000260351"; exon_version "1"; tag "Ensembl_canonical";
13	ensembl	CDS	76372234	76372267	0	+	0	gene_id "ENSRNOG00000026607"; gene_version "7"; transcript_id "ENSRNOT00000039221"; transcript_version "7"; exon_number "2"; gene_name "Tnfsf18"; gene_source "ensembl"; gene_biotype "protein_coding"; transcript_name "Tnfsf18-201"; transcript_source "ensembl"; transcript_biotype "protein_coding"; protein_id "ENSRNOP00000035225"; protein_version "5"; tag "Ensembl_canonical";
13	ENSEMBL114_rn	exon	76372234	76372267	1.32166729396464	+	.	gene_id "ENSRNOG00000026607"; transcript_id "ENSRNOG00000026607_tx_1"; exon_id "13_76372234_76372267_+"; exonnum "3"; txlen "2136";
13	ENSEMBL114_rn	exon	76372234	76372267	0.0809548581519481	+	.	gene_id "ENSRNOG00000026607"; transcript_id "ENSRNOG00000026607_tx_2"; exon_id "13_76372234_76372267_+"; exonnum "2"; txlen "1983";
13	ensembl	CDS	76374754	76375103	0	+	2	gene_id "ENSRNOG00000026607"; gene_version "7"; transcript_id "ENSRNOT00000039221"; transcript_version "7"; exon_number "3"; gene_name "Tnfsf18"; gene_source "ensembl"; gene_biotype "protein_coding"; transcript_name "Tnfsf18-201"; transcript_source "ensembl"; transcript_biotype "protein_coding"; protein_id "ENSRNOP00000035225"; protein_version "5"; tag "Ensembl_canonical";
13	ensembl	exon	76374754	76376608	0	+	.	gene_id "ENSRNOG00000026607"; gene_version "7"; transcript_id "ENSRNOT00000039221"; transcript_version "7"; exon_number "3"; gene_name "Tnfsf18"; gene_source "ensembl"; gene_biotype "protein_coding"; transcript_name "Tnfsf18-201"; transcript_source "ensembl"; transcript_biotype "protein_coding"; exon_id "ENSRNOE00000260368"; exon_version "4"; tag "Ensembl_canonical";
13	ENSEMBL114_rn	exon	76374754	76376608	1.32166729396464	+	.	gene_id "ENSRNOG00000026607"; transcript_id "ENSRNOG00000026607_tx_1"; exon_id "13_76374754_76376608_+"; exonnum "4"; txlen "2136";
13	ENSEMBL114_rn	exon	76374754	76376608	0.0809548581519481	+	.	gene_id "ENSRNOG00000026607"; transcript_id "ENSRNOG00000026607_tx_2"; exon_id "13_76374754_76376608_+"; exonnum "3"; txlen "1983";
13	ensembl	stop_codon	76375104	76375106	0	+	0	gene_id "ENSRNOG00000026607"; gene_version "7"; transcript_id "ENSRNOT00000039221"; transcript_version "7"; exon_number "3"; gene_name "Tnfsf18"; gene_source "ensembl"; gene_biotype "protein_coding"; transcript_name "Tnfsf18-201"; transcript_source "ensembl"; transcript_biotype "protein_coding"; tag "Ensembl_canonical";
13	ensembl	three_prime_utr	76375107	76376608	0	+	.	gene_id "ENSRNOG00000026607"; gene_version "7"; transcript_id "ENSRNOT00000039221"; transcript_version "7"; gene_name "Tnfsf18"; gene_source "ensembl"; gene_biotype "protein_coding"; transcript_name "Tnfsf18-201"; transcript_source "ensembl"; transcript_biotype "protein_coding"; tag "Ensembl_canonical";
13	ensembl	exon	76434331	76434577	0	+	.	gene_id "ENSRNOG00000063307"; gene_version "2"; transcript_id "ENSRNOT00000095614"; transcript_version "2"; exon_number "1"; gene_source "ensembl"; gene_biotype "lncRNA"; transcript_source "ensembl"; transcript_biotype "lncRNA"; exon_id "ENSRNOE00000749505"; exon_version "1";
13	ensembl	gene	76434331	76440822	0	+	.	gene_id "ENSRNOG00000063307"; gene_version "2"; gene_source "ensembl"; gene_biotype "lncRNA";
13	ensembl	transcript	76434331	76440822	0	+	.	gene_id "ENSRNOG00000063307"; gene_version "2"; transcript_id "ENSRNOT00000095614"; transcript_version "2"; gene_source "ensembl"; gene_biotype "lncRNA"; transcript_source "ensembl"; transcript_biotype "lncRNA";
13	ensembl	exon	76434411	76434577	0	+	.	gene_id "ENSRNOG00000063307"; gene_version "2"; transcript_id "ENSRNOT00000106224"; transcript_version "2"; exon_number "1"; gene_source "ensembl"; gene_biotype "lncRNA"; transcript_source "ensembl"; transcript_biotype "lncRNA"; exon_id "ENSRNOE00000690043"; exon_version "1"; tag "Ensembl_canonical";
13	ensembl	transcript	76434411	76440822	0	+	.	gene_id "ENSRNOG00000063307"; gene_version "2"; transcript_id "ENSRNOT00000106224"; transcript_version "2"; gene_source "ensembl"; gene_biotype "lncRNA"; transcript_source "ensembl"; transcript_biotype "lncRNA"; tag "Ensembl_canonical";
13	ensembl	exon	76437647	76437732	0	+	.	gene_id "ENSRNOG00000063307"; gene_version "2"; transcript_id "ENSRNOT00000106224"; transcript_version "2"; exon_number "2"; gene_source "ensembl"; gene_biotype "lncRNA"; transcript_source "ensembl"; transcript_biotype "lncRNA"; exon_id "ENSRNOE00000636001"; exon_version "1"; tag "Ensembl_canonical";
13	ensembl	exon	76440193	76440822	0	+	.	gene_id "ENSRNOG00000063307"; gene_version "2"; transcript_id "ENSRNOT00000095614"; transcript_version "2"; exon_number "2"; gene_source "ensembl"; gene_biotype "lncRNA"; transcript_source "ensembl"; transcript_biotype "lncRNA"; exon_id "ENSRNOE00000598003"; exon_version "2";
13	ensembl	exon	76440193	76440822	0	+	.	gene_id "ENSRNOG00000063307"; gene_version "2"; transcript_id "ENSRNOT00000106224"; transcript_version "2"; exon_number "3"; gene_source "ensembl"; gene_biotype "lncRNA"; transcript_source "ensembl"; transcript_biotype "lncRNA"; exon_id "ENSRNOE00000598003"; exon_version "2"; tag "Ensembl_canonical";
13	ensembl	exon	76650221	76650942	0	+	.	gene_id "ENSRNOG00000085670"; gene_version "1"; transcript_id "ENSRNOT00000138285"; transcript_version "1"; exon_number "1"; gene_source "ensembl"; gene_biotype "lncRNA"; transcript_source "ensembl"; transcript_biotype "lncRNA"; exon_id "ENSRNOE00000792846"; exon_version "1"; tag "Ensembl_canonical";
13	ensembl	gene	76650221	76657444	0	+	.	gene_id "ENSRNOG00000085670"; gene_version "1"; gene_source "ensembl"; gene_biotype "lncRNA";
13	ensembl	transcript	76650221	76657444	0	+	.	gene_id "ENSRNOG00000085670"; gene_version "1"; transcript_id "ENSRNOT00000138285"; transcript_version "1"; gene_source "ensembl"; gene_biotype "lncRNA"; transcript_source "ensembl"; transcript_biotype "lncRNA"; tag "Ensembl_canonical";
13	ensembl	exon	76651457	76652142	0	+	.	gene_id "ENSRNOG00000085670"; gene_version "1"; transcript_id "ENSRNOT00000138285"; transcript_version "1"; exon_number "2"; gene_source "ensembl"; gene_biotype "lncRNA"; transcript_source "ensembl"; transcript_biotype "lncRNA"; exon_id "ENSRNOE00000768698"; exon_version "1"; tag "Ensembl_canonical";
13	ensembl	exon	76651874	76652286	0	+	.	gene_id "ENSRNOG00000085670"; gene_version "1"; transcript_id "ENSRNOT00000163370"; transcript_version "1"; exon_number "1"; gene_source "ensembl"; gene_biotype "lncRNA"; transcript_source "ensembl"; transcript_biotype "lncRNA"; exon_id "ENSRNOE00000772666"; exon_version "1";
13	ensembl	transcript	76651874	76657444	0	+	.	gene_id "ENSRNOG00000085670"; gene_version "1"; transcript_id "ENSRNOT00000163370"; transcript_version "1"; gene_source "ensembl"; gene_biotype "lncRNA"; transcript_source "ensembl"; transcript_biotype "lncRNA";
13	ensembl	exon	76652032	76652286	0	+	.	gene_id "ENSRNOG00000085670"; gene_version "1"; transcript_id "ENSRNOT00000121776"; transcript_version "1"; exon_number "1"; gene_source "ensembl"; gene_biotype "lncRNA"; transcript_source "ensembl"; transcript_biotype "lncRNA"; exon_id "ENSRNOE00000682469"; exon_version "1";
13	ensembl	transcript	76652032	76657444	0	+	.	gene_id "ENSRNOG00000085670"; gene_version "1"; transcript_id "ENSRNOT00000121776"; transcript_version "1"; gene_source "ensembl"; gene_biotype "lncRNA"; transcript_source "ensembl"; transcript_biotype "lncRNA";
13	sraer114_es	exon	76652146	76652265	0.39734171979415	+	.	gene_id "ENSRNOG00000085670"; transcript_id "ENSRNOG00000085670_tx_1"; exon_id "13_76652146_76652265_+"; exonnum "1"; txlen "1347";
13	ensembl	exon	76652690	76652845	0	+	.	gene_id "ENSRNOG00000085670"; gene_version "1"; transcript_id "ENSRNOT00000163370"; transcript_version "1"; exon_number "2"; gene_source "ensembl"; gene_biotype "lncRNA"; transcript_source "ensembl"; transcript_biotype "lncRNA"; exon_id "ENSRNOE00000760091"; exon_version "1";
13	ensembl	exon	76652690	76652845	0	+	.	gene_id "ENSRNOG00000085670"; gene_version "1"; transcript_id "ENSRNOT00000121776"; transcript_version "1"; exon_number "2"; gene_source "ensembl"; gene_biotype "lncRNA"; transcript_source "ensembl"; transcript_biotype "lncRNA"; exon_id "ENSRNOE00000760091"; exon_version "1";
13	ensembl	exon	76652690	76653086	0	+	.	gene_id "ENSRNOG00000085670"; gene_version "1"; transcript_id "ENSRNOT00000138285"; transcript_version "1"; exon_number "3"; gene_source "ensembl"; gene_biotype "lncRNA"; transcript_source "ensembl"; transcript_biotype "lncRNA"; exon_id "ENSRNOE00000698697"; exon_version "1"; tag "Ensembl_canonical";
13	ENSEMBL114_rn	exon	76652690	76653086	0.39734171979415	+	.	gene_id "ENSRNOG00000085670"; transcript_id "ENSRNOG00000085670_tx_1"; exon_id "13_76652690_76653086_+"; exonnum "2"; txlen "1347";
13	ensembl	exon	76652935	76653086	0	+	.	gene_id "ENSRNOG00000085670"; gene_version "1"; transcript_id "ENSRNOT00000163370"; transcript_version "1"; exon_number "3"; gene_source "ensembl"; gene_biotype "lncRNA"; transcript_source "ensembl"; transcript_biotype "lncRNA"; exon_id "ENSRNOE00000698511"; exon_version "1";
13	ensembl	exon	76652935	76653086	0	+	.	gene_id "ENSRNOG00000085670"; gene_version "1"; transcript_id "ENSRNOT00000121776"; transcript_version "1"; exon_number "3"; gene_source "ensembl"; gene_biotype "lncRNA"; transcript_source "ensembl"; transcript_biotype "lncRNA"; exon_id "ENSRNOE00000698511"; exon_version "1";
13	ensembl	exon	76654817	76654871	0	+	.	gene_id "ENSRNOG00000085670"; gene_version "1"; transcript_id "ENSRNOT00000121776"; transcript_version "1"; exon_number "4"; gene_source "ensembl"; gene_biotype "lncRNA"; transcript_source "ensembl"; transcript_biotype "lncRNA"; exon_id "ENSRNOE00000699930"; exon_version "1";
13	ensembl	exon	76654901	76655026	0	+	.	gene_id "ENSRNOG00000085670"; gene_version "1"; transcript_id "ENSRNOT00000138285"; transcript_version "1"; exon_number "4"; gene_source "ensembl"; gene_biotype "lncRNA"; transcript_source "ensembl"; transcript_biotype "lncRNA"; exon_id "ENSRNOE00000711446"; exon_version "1"; tag "Ensembl_canonical";
13	ensembl	exon	76654901	76655026	0	+	.	gene_id "ENSRNOG00000085670"; gene_version "1"; transcript_id "ENSRNOT00000163370"; transcript_version "1"; exon_number "4"; gene_source "ensembl"; gene_biotype "lncRNA"; transcript_source "ensembl"; transcript_biotype "lncRNA"; exon_id "ENSRNOE00000711446"; exon_version "1";
13	ENSEMBL114_rn	exon	76654901	76655026	0.39734171979415	+	.	gene_id "ENSRNOG00000085670"; transcript_id "ENSRNOG00000085670_tx_1"; exon_id "13_76654901_76655026_+"; exonnum "3"; txlen "1347";
13	ensembl	exon	76656741	76657444	0	+	.	gene_id "ENSRNOG00000085670"; gene_version "1"; transcript_id "ENSRNOT00000138285"; transcript_version "1"; exon_number "5"; gene_source "ensembl"; gene_biotype "lncRNA"; transcript_source "ensembl"; transcript_biotype "lncRNA"; exon_id "ENSRNOE00000677888"; exon_version "1"; tag "Ensembl_canonical";
13	ensembl	exon	76656741	76657444	0	+	.	gene_id "ENSRNOG00000085670"; gene_version "1"; transcript_id "ENSRNOT00000163370"; transcript_version "1"; exon_number "5"; gene_source "ensembl"; gene_biotype "lncRNA"; transcript_source "ensembl"; transcript_biotype "lncRNA"; exon_id "ENSRNOE00000677888"; exon_version "1";
13	ensembl	exon	76656741	76657444	0	+	.	gene_id "ENSRNOG00000085670"; gene_version "1"; transcript_id "ENSRNOT00000121776"; transcript_version "1"; exon_number "5"; gene_source "ensembl"; gene_biotype "lncRNA"; transcript_source "ensembl"; transcript_biotype "lncRNA"; exon_id "ENSRNOE00000677888"; exon_version "1";
13	ENSEMBL114_rn	exon	76656741	76657444	0.39734171979415	+	.	gene_id "ENSRNOG00000085670"; transcript_id "ENSRNOG00000085670_tx_1"; exon_id "13_76656741_76657444_+"; exonnum "4"; txlen "1347";
13	sraer114_es	exon	76711031	76711191	0.0261687441104523	+	.	gene_id "sraer114_gene_24429"; transcript_id "sraer114_gene_24429_tx_1"; exon_id "13_76711031_76711191_+"; exonnum "1"; txlen "745";
13	sraer114_mid	exon	76712967	76713237	0.0261687441104523	+	.	gene_id "sraer114_gene_24429"; transcript_id "sraer114_gene_24429_tx_1"; exon_id "13_76712967_76713237_+"; exonnum "2"; txlen "745";
13	sraer114_ss	exon	76715747	76716059	0.0261687441104523	+	.	gene_id "sraer114_gene_24429"; transcript_id "sraer114_gene_24429_tx_1"; exon_id "13_76715747_76716059_+"; exonnum "3"; txlen "745";
13	sraer114_es	exon	76806519	76806584	0.0190482797317114	+	.	gene_id "ENSRNOG00000089022"; transcript_id "ENSRNOG00000089022_tx_11"; exon_id "13_76806519_76806584_+"; exonnum "1"; txlen "1050";
13	sraer114_es	exon	76806519	76806584	0.0190482797317114	+	.	gene_id "ENSRNOG00000089022"; transcript_id "ENSRNOG00000089022_tx_12"; exon_id "13_76806519_76806584_+"; exonnum "1"; txlen "1065";
13	sraer114_mid	exon	76806794	76806943	0.0190482797317114	+	.	gene_id "ENSRNOG00000089022"; transcript_id "ENSRNOG00000089022_tx_11"; exon_id "13_76806794_76806943_+"; exonnum "2"; txlen "1050";
13	sraer114_mid	exon	76806794	76806943	0.0190482797317114	+	.	gene_id "ENSRNOG00000089022"; transcript_id "ENSRNOG00000089022_tx_12"; exon_id "13_76806794_76806943_+"; exonnum "2"; txlen "1065";
13	sraer114_mid	exon	76809251	76809341	0.0190482797317114	+	.	gene_id "ENSRNOG00000089022"; transcript_id "ENSRNOG00000089022_tx_11"; exon_id "13_76809251_76809341_+"; exonnum "3"; txlen "1050";
13	sraer114_mid	exon	76809251	76809341	0.0190482797317114	+	.	gene_id "ENSRNOG00000089022"; transcript_id "ENSRNOG00000089022_tx_12"; exon_id "13_76809251_76809341_+"; exonnum "3"; txlen "1065";
13	sraer114_mid	exon	76810510	76810587	0.0190482797317114	+	.	gene_id "ENSRNOG00000089022"; transcript_id "ENSRNOG00000089022_tx_11"; exon_id "13_76810510_76810587_+"; exonnum "4"; txlen "1050";
13	sraer114_mid	exon	76810510	76810587	0.0190482797317114	+	.	gene_id "ENSRNOG00000089022"; transcript_id "ENSRNOG00000089022_tx_12"; exon_id "13_76810510_76810587_+"; exonnum "4"; txlen "1065";
13	ensembl	exon	76810515	76810587	0	+	.	gene_id "ENSRNOG00000089022"; gene_version "1"; transcript_id "ENSRNOT00000155297"; transcript_version "1"; exon_number "1"; gene_source "ensembl"; gene_biotype "lncRNA"; transcript_source "ensembl"; transcript_biotype "lncRNA"; exon_id "ENSRNOE00000722394"; exon_version "1"; tag "Ensembl_canonical";
13	ensembl	gene	76810515	76819464	0	+	.	gene_id "ENSRNOG00000089022"; gene_version "1"; gene_source "ensembl"; gene_biotype "lncRNA";
13	ensembl	transcript	76810515	76819464	0	+	.	gene_id "ENSRNOG00000089022"; gene_version "1"; transcript_id "ENSRNOT00000155297"; transcript_version "1"; gene_source "ensembl"; gene_biotype "lncRNA"; transcript_source "ensembl"; transcript_biotype "lncRNA"; tag "Ensembl_canonical";
13	ensembl	exon	76811015	76811041	0	+	.	gene_id "ENSRNOG00000089022"; gene_version "1"; transcript_id "ENSRNOT00000155297"; transcript_version "1"; exon_number "2"; gene_source "ensembl"; gene_biotype "lncRNA"; transcript_source "ensembl"; transcript_biotype "lncRNA"; exon_id "ENSRNOE00000785346"; exon_version "1"; tag "Ensembl_canonical";
13	ENSEMBL114_rn	exon	76811015	76811041	5.82252364797867	+	.	gene_id "ENSRNOG00000089022"; transcript_id "ENSRNOG00000089022_tx_1"; exon_id "13_76811015_76811041_+"; exonnum "1"; txlen "638";
13	ENSEMBL114_rn	exon	76811015	76811041	5.81320529782069	+	.	gene_id "ENSRNOG00000089022"; transcript_id "ENSRNOG00000089022_tx_2"; exon_id "13_76811015_76811041_+"; exonnum "1"; txlen "515";
13	ENSEMBL114_rn	exon	76811015	76811041	5.63905845254102	+	.	gene_id "ENSRNOG00000089022"; transcript_id "ENSRNOG00000089022_tx_3"; exon_id "13_76811015_76811041_+"; exonnum "1"; txlen "707";
13	ENSEMBL114_rn	exon	76811015	76811041	5.59863632935779	+	.	gene_id "ENSRNOG00000089022"; transcript_id "ENSRNOG00000089022_tx_4"; exon_id "13_76811015_76811041_+"; exonnum "1"; txlen "584";
13	ENSEMBL114_rn	exon	76811015	76811041	4.0000733919147	+	.	gene_id "ENSRNOG00000089022"; transcript_id "ENSRNOG00000089022_tx_5"; exon_id "13_76811015_76811041_+"; exonnum "1"; txlen "623";
13	ENSEMBL114_rn	exon	76811015	76811041	3.99388837659501	+	.	gene_id "ENSRNOG00000089022"; transcript_id "ENSRNOG00000089022_tx_6"; exon_id "13_76811015_76811041_+"; exonnum "1"; txlen "500";
13	ENSEMBL114_rn	exon	76811015	76811041	3.84425538471832	+	.	gene_id "ENSRNOG00000089022"; transcript_id "ENSRNOG00000089022_tx_7"; exon_id "13_76811015_76811041_+"; exonnum "1"; txlen "692";
13	ENSEMBL114_rn	exon	76811015	76811041	3.84181191142722	+	.	gene_id "ENSRNOG00000089022"; transcript_id "ENSRNOG00000089022_tx_8"; exon_id "13_76811015_76811041_+"; exonnum "1"; txlen "569";
13	sraer114_mid	exon	76812454	76812522	0.0190482797317114	+	.	gene_id "ENSRNOG00000089022"; transcript_id "ENSRNOG00000089022_tx_11"; exon_id "13_76812454_76812522_+"; exonnum "5"; txlen "1050";
13	sraer114_mid	exon	76812454	76812522	0.0190482797317114	+	.	gene_id "ENSRNOG00000089022"; transcript_id "ENSRNOG00000089022_tx_12"; exon_id "13_76812454_76812522_+"; exonnum "5"; txlen "1065";
13	sraer114_mid	exon	76812454	76812522	5.63905845254102	+	.	gene_id "ENSRNOG00000089022"; transcript_id "ENSRNOG00000089022_tx_3"; exon_id "13_76812454_76812522_+"; exonnum "2"; txlen "707";
13	sraer114_mid	exon	76812454	76812522	5.59863632935779	+	.	gene_id "ENSRNOG00000089022"; transcript_id "ENSRNOG00000089022_tx_4"; exon_id "13_76812454_76812522_+"; exonnum "2"; txlen "584";
13	sraer114_mid	exon	76812454	76812522	3.84425538471832	+	.	gene_id "ENSRNOG00000089022"; transcript_id "ENSRNOG00000089022_tx_7"; exon_id "13_76812454_76812522_+"; exonnum "2"; txlen "692";
13	sraer114_mid	exon	76812454	76812522	3.84181191142722	+	.	gene_id "ENSRNOG00000089022"; transcript_id "ENSRNOG00000089022_tx_8"; exon_id "13_76812454_76812522_+"; exonnum "2"; txlen "569";
13	ensembl	exon	76813788	76813874	0	+	.	gene_id "ENSRNOG00000089022"; gene_version "1"; transcript_id "ENSRNOT00000155297"; transcript_version "1"; exon_number "3"; gene_source "ensembl"; gene_biotype "lncRNA"; transcript_source "ensembl"; transcript_biotype "lncRNA"; exon_id "ENSRNOE00000816387"; exon_version "1"; tag "Ensembl_canonical";
13	ENSEMBL114_rn	exon	76813788	76813874	5.82252364797867	+	.	gene_id "ENSRNOG00000089022"; transcript_id "ENSRNOG00000089022_tx_1"; exon_id "13_76813788_76813874_+"; exonnum "2"; txlen "638";
13	ENSEMBL114_rn	exon	76813788	76813874	0.0190482797317114	+	.	gene_id "ENSRNOG00000089022"; transcript_id "ENSRNOG00000089022_tx_11"; exon_id "13_76813788_76813874_+"; exonnum "6"; txlen "1050";
13	ENSEMBL114_rn	exon	76813788	76813874	0.0190482797317114	+	.	gene_id "ENSRNOG00000089022"; transcript_id "ENSRNOG00000089022_tx_12"; exon_id "13_76813788_76813874_+"; exonnum "6"; txlen "1065";
13	ENSEMBL114_rn	exon	76813788	76813874	5.81320529782069	+	.	gene_id "ENSRNOG00000089022"; transcript_id "ENSRNOG00000089022_tx_2"; exon_id "13_76813788_76813874_+"; exonnum "2"; txlen "515";
13	ENSEMBL114_rn	exon	76813788	76813874	5.63905845254102	+	.	gene_id "ENSRNOG00000089022"; transcript_id "ENSRNOG00000089022_tx_3"; exon_id "13_76813788_76813874_+"; exonnum "3"; txlen "707";
13	ENSEMBL114_rn	exon	76813788	76813874	5.59863632935779	+	.	gene_id "ENSRNOG00000089022"; transcript_id "ENSRNOG00000089022_tx_4"; exon_id "13_76813788_76813874_+"; exonnum "3"; txlen "584";
13	ENSEMBL114_rn	exon	76813788	76813874	4.0000733919147	+	.	gene_id "ENSRNOG00000089022"; transcript_id "ENSRNOG00000089022_tx_5"; exon_id "13_76813788_76813874_+"; exonnum "2"; txlen "623";
13	ENSEMBL114_rn	exon	76813788	76813874	3.99388837659501	+	.	gene_id "ENSRNOG00000089022"; transcript_id "ENSRNOG00000089022_tx_6"; exon_id "13_76813788_76813874_+"; exonnum "2"; txlen "500";
13	ENSEMBL114_rn	exon	76813788	76813874	3.84425538471832	+	.	gene_id "ENSRNOG00000089022"; transcript_id "ENSRNOG00000089022_tx_7"; exon_id "13_76813788_76813874_+"; exonnum "3"; txlen "692";
13	ENSEMBL114_rn	exon	76813788	76813874	3.84181191142722	+	.	gene_id "ENSRNOG00000089022"; transcript_id "ENSRNOG00000089022_tx_8"; exon_id "13_76813788_76813874_+"; exonnum "3"; txlen "569";
13	ensembl	exon	76814577	76814668	0	+	.	gene_id "ENSRNOG00000089022"; gene_version "1"; transcript_id "ENSRNOT00000155297"; transcript_version "1"; exon_number "4"; gene_source "ensembl"; gene_biotype "lncRNA"; transcript_source "ensembl"; transcript_biotype "lncRNA"; exon_id "ENSRNOE00000674447"; exon_version "1"; tag "Ensembl_canonical";
13	ENSEMBL114_rn	exon	76814577	76814668	5.82252364797867	+	.	gene_id "ENSRNOG00000089022"; transcript_id "ENSRNOG00000089022_tx_1"; exon_id "13_76814577_76814668_+"; exonnum "3"; txlen "638";
13	ENSEMBL114_rn	exon	76814577	76814668	0.0190482797317114	+	.	gene_id "ENSRNOG00000089022"; transcript_id "ENSRNOG00000089022_tx_11"; exon_id "13_76814577_76814668_+"; exonnum "7"; txlen "1050";
13	ENSEMBL114_rn	exon	76814577	76814668	0.0190482797317114	+	.	gene_id "ENSRNOG00000089022"; transcript_id "ENSRNOG00000089022_tx_12"; exon_id "13_76814577_76814668_+"; exonnum "7"; txlen "1065";
13	ENSEMBL114_rn	exon	76814577	76814668	5.81320529782069	+	.	gene_id "ENSRNOG00000089022"; transcript_id "ENSRNOG00000089022_tx_2"; exon_id "13_76814577_76814668_+"; exonnum "3"; txlen "515";
13	ENSEMBL114_rn	exon	76814577	76814668	5.63905845254102	+	.	gene_id "ENSRNOG00000089022"; transcript_id "ENSRNOG00000089022_tx_3"; exon_id "13_76814577_76814668_+"; exonnum "4"; txlen "707";
13	ENSEMBL114_rn	exon	76814577	76814668	5.59863632935779	+	.	gene_id "ENSRNOG00000089022"; transcript_id "ENSRNOG00000089022_tx_4"; exon_id "13_76814577_76814668_+"; exonnum "4"; txlen "584";
13	ENSEMBL114_rn	exon	76814577	76814668	4.0000733919147	+	.	gene_id "ENSRNOG00000089022"; transcript_id "ENSRNOG00000089022_tx_5"; exon_id "13_76814577_76814668_+"; exonnum "3"; txlen "623";
13	ENSEMBL114_rn	exon	76814577	76814668	3.99388837659501	+	.	gene_id "ENSRNOG00000089022"; transcript_id "ENSRNOG00000089022_tx_6"; exon_id "13_76814577_76814668_+"; exonnum "3"; txlen "500";
13	ENSEMBL114_rn	exon	76814577	76814668	3.84425538471832	+	.	gene_id "ENSRNOG00000089022"; transcript_id "ENSRNOG00000089022_tx_7"; exon_id "13_76814577_76814668_+"; exonnum "4"; txlen "692";
13	ENSEMBL114_rn	exon	76814577	76814668	3.84181191142722	+	.	gene_id "ENSRNOG00000089022"; transcript_id "ENSRNOG00000089022_tx_8"; exon_id "13_76814577_76814668_+"; exonnum "4"; txlen "569";
13	ensembl	exon	76814579	76814668	0	+	.	gene_id "ENSRNOG00000089022"; gene_version "1"; transcript_id "ENSRNOT00000137738"; transcript_version "1"; exon_number "1"; gene_source "ensembl"; gene_biotype "lncRNA"; transcript_source "ensembl"; transcript_biotype "lncRNA"; exon_id "ENSRNOE00000677070"; exon_version "1";
13	ensembl	transcript	76814579	76819451	0	+	.	gene_id "ENSRNOG00000089022"; gene_version "1"; transcript_id "ENSRNOT00000137738"; transcript_version "1"; gene_source "ensembl"; gene_biotype "lncRNA"; transcript_source "ensembl"; transcript_biotype "lncRNA";
13	sraer114_mid	exon	76815040	76815158	5.82252364797867	+	.	gene_id "ENSRNOG00000089022"; transcript_id "ENSRNOG00000089022_tx_1"; exon_id "13_76815040_76815158_+"; exonnum "4"; txlen "638";
13	sraer114_mid	exon	76815040	76815158	0.0190482797317114	+	.	gene_id "ENSRNOG00000089022"; transcript_id "ENSRNOG00000089022_tx_12"; exon_id "13_76815040_76815158_+"; exonnum "8"; txlen "1065";
13	sraer114_mid	exon	76815040	76815158	5.81320529782069	+	.	gene_id "ENSRNOG00000089022"; transcript_id "ENSRNOG00000089022_tx_2"; exon_id "13_76815040_76815158_+"; exonnum "4"; txlen "515";
13	sraer114_mid	exon	76815040	76815158	5.63905845254102	+	.	gene_id "ENSRNOG00000089022"; transcript_id "ENSRNOG00000089022_tx_3"; exon_id "13_76815040_76815158_+"; exonnum "5"; txlen "707";
13	sraer114_mid	exon	76815040	76815158	5.59863632935779	+	.	gene_id "ENSRNOG00000089022"; transcript_id "ENSRNOG00000089022_tx_4"; exon_id "13_76815040_76815158_+"; exonnum "5"; txlen "584";
13	ensembl	exon	76815042	76815158	0	+	.	gene_id "ENSRNOG00000089022"; gene_version "1"; transcript_id "ENSRNOT00000155297"; transcript_version "1"; exon_number "5"; gene_source "ensembl"; gene_biotype "lncRNA"; transcript_source "ensembl"; transcript_biotype "lncRNA"; exon_id "ENSRNOE00000683924"; exon_version "1"; tag "Ensembl_canonical";
13	sraer114_mid	exon	76815055	76815158	0.0190482797317114	+	.	gene_id "ENSRNOG00000089022"; transcript_id "ENSRNOG00000089022_tx_11"; exon_id "13_76815055_76815158_+"; exonnum "8"; txlen "1050";
13	sraer114_mid	exon	76815055	76815158	4.0000733919147	+	.	gene_id "ENSRNOG00000089022"; transcript_id "ENSRNOG00000089022_tx_5"; exon_id "13_76815055_76815158_+"; exonnum "4"; txlen "623";
13	sraer114_mid	exon	76815055	76815158	3.99388837659501	+	.	gene_id "ENSRNOG00000089022"; transcript_id "ENSRNOG00000089022_tx_6"; exon_id "13_76815055_76815158_+"; exonnum "4"; txlen "500";
13	sraer114_mid	exon	76815055	76815158	3.84425538471832	+	.	gene_id "ENSRNOG00000089022"; transcript_id "ENSRNOG00000089022_tx_7"; exon_id "13_76815055_76815158_+"; exonnum "5"; txlen "692";
13	sraer114_mid	exon	76815055	76815158	3.84181191142722	+	.	gene_id "ENSRNOG00000089022"; transcript_id "ENSRNOG00000089022_tx_8"; exon_id "13_76815055_76815158_+"; exonnum "5"; txlen "569";
13	ensembl	exon	76815752	76815874	0	+	.	gene_id "ENSRNOG00000089022"; gene_version "1"; transcript_id "ENSRNOT00000155297"; transcript_version "1"; exon_number "6"; gene_source "ensembl"; gene_biotype "lncRNA"; transcript_source "ensembl"; transcript_biotype "lncRNA"; exon_id "ENSRNOE00000780492"; exon_version "1"; tag "Ensembl_canonical";
13	ENSEMBL114_rn	exon	76815752	76815874	5.82252364797867	+	.	gene_id "ENSRNOG00000089022"; transcript_id "ENSRNOG00000089022_tx_1"; exon_id "13_76815752_76815874_+"; exonnum "5"; txlen "638";
13	ENSEMBL114_rn	exon	76815752	76815874	0.0190482797317114	+	.	gene_id "ENSRNOG00000089022"; transcript_id "ENSRNOG00000089022_tx_11"; exon_id "13_76815752_76815874_+"; exonnum "9"; txlen "1050";
13	ENSEMBL114_rn	exon	76815752	76815874	0.0190482797317114	+	.	gene_id "ENSRNOG00000089022"; transcript_id "ENSRNOG00000089022_tx_12"; exon_id "13_76815752_76815874_+"; exonnum "9"; txlen "1065";
13	ENSEMBL114_rn	exon	76815752	76815874	5.63905845254102	+	.	gene_id "ENSRNOG00000089022"; transcript_id "ENSRNOG00000089022_tx_3"; exon_id "13_76815752_76815874_+"; exonnum "6"; txlen "707";
13	ENSEMBL114_rn	exon	76815752	76815874	4.0000733919147	+	.	gene_id "ENSRNOG00000089022"; transcript_id "ENSRNOG00000089022_tx_5"; exon_id "13_76815752_76815874_+"; exonnum "5"; txlen "623";
13	ENSEMBL114_rn	exon	76815752	76815874	3.84425538471832	+	.	gene_id "ENSRNOG00000089022"; transcript_id "ENSRNOG00000089022_tx_7"; exon_id "13_76815752_76815874_+"; exonnum "6"; txlen "692";
13	ensembl	exon	76819262	76819451	0	+	.	gene_id "ENSRNOG00000089022"; gene_version "1"; transcript_id "ENSRNOT00000137738"; transcript_version "1"; exon_number "2"; gene_source "ensembl"; gene_biotype "lncRNA"; transcript_source "ensembl"; transcript_biotype "lncRNA"; exon_id "ENSRNOE00000719273"; exon_version "1";
13	ENSEMBL114_rn	exon	76819262	76819451	5.82252364797867	+	.	gene_id "ENSRNOG00000089022"; transcript_id "ENSRNOG00000089022_tx_1"; exon_id "13_76819262_76819451_+"; exonnum "6"; txlen "638";
13	ENSEMBL114_rn	exon	76819262	76819451	0.0190482797317114	+	.	gene_id "ENSRNOG00000089022"; transcript_id "ENSRNOG00000089022_tx_11"; exon_id "13_76819262_76819451_+"; exonnum "10"; txlen "1050";
13	ENSEMBL114_rn	exon	76819262	76819451	0.0190482797317114	+	.	gene_id "ENSRNOG00000089022"; transcript_id "ENSRNOG00000089022_tx_12"; exon_id "13_76819262_76819451_+"; exonnum "10"; txlen "1065";
13	ENSEMBL114_rn	exon	76819262	76819451	5.81320529782069	+	.	gene_id "ENSRNOG00000089022"; transcript_id "ENSRNOG00000089022_tx_2"; exon_id "13_76819262_76819451_+"; exonnum "5"; txlen "515";
13	ENSEMBL114_rn	exon	76819262	76819451	5.63905845254102	+	.	gene_id "ENSRNOG00000089022"; transcript_id "ENSRNOG00000089022_tx_3"; exon_id "13_76819262_76819451_+"; exonnum "7"; txlen "707";
13	ENSEMBL114_rn	exon	76819262	76819451	5.59863632935779	+	.	gene_id "ENSRNOG00000089022"; transcript_id "ENSRNOG00000089022_tx_4"; exon_id "13_76819262_76819451_+"; exonnum "6"; txlen "584";
13	ENSEMBL114_rn	exon	76819262	76819451	4.0000733919147	+	.	gene_id "ENSRNOG00000089022"; transcript_id "ENSRNOG00000089022_tx_5"; exon_id "13_76819262_76819451_+"; exonnum "6"; txlen "623";
13	ENSEMBL114_rn	exon	76819262	76819451	3.99388837659501	+	.	gene_id "ENSRNOG00000089022"; transcript_id "ENSRNOG00000089022_tx_6"; exon_id "13_76819262_76819451_+"; exonnum "5"; txlen "500";
13	ENSEMBL114_rn	exon	76819262	76819451	3.84425538471832	+	.	gene_id "ENSRNOG00000089022"; transcript_id "ENSRNOG00000089022_tx_7"; exon_id "13_76819262_76819451_+"; exonnum "7"; txlen "692";
13	ENSEMBL114_rn	exon	76819262	76819451	3.84181191142722	+	.	gene_id "ENSRNOG00000089022"; transcript_id "ENSRNOG00000089022_tx_8"; exon_id "13_76819262_76819451_+"; exonnum "6"; txlen "569";
13	ensembl	exon	76819262	76819464	0	+	.	gene_id "ENSRNOG00000089022"; gene_version "1"; transcript_id "ENSRNOT00000155297"; transcript_version "1"; exon_number "7"; gene_source "ensembl"; gene_biotype "lncRNA"; transcript_source "ensembl"; transcript_biotype "lncRNA"; exon_id "ENSRNOE00000723813"; exon_version "1"; tag "Ensembl_canonical";
13	sraer114_mid	exon	76829950	76830179	0.0280683118744719	+	.	gene_id "ENSRNOG00000026497"; transcript_id "ENSRNOG00000026497_tx_2"; exon_id "13_76829950_76830179_+"; exonnum "1"; txlen "4001";
13	sraer114_es	exon	76829968	76830175	0.022853802688082	+	.	gene_id "ENSRNOG00000026497"; transcript_id "ENSRNOG00000026497_tx_3"; exon_id "13_76829968_76830175_+"; exonnum "1"; txlen "3979";
13	sraer114_mid	exon	76830448	76830538	0.0280683118744719	+	.	gene_id "ENSRNOG00000026497"; transcript_id "ENSRNOG00000026497_tx_2"; exon_id "13_76830448_76830538_+"; exonnum "2"; txlen "4001";
13	sraer114_mid	exon	76830448	76830538	0.022853802688082	+	.	gene_id "ENSRNOG00000026497"; transcript_id "ENSRNOG00000026497_tx_3"; exon_id "13_76830448_76830538_+"; exonnum "2"; txlen "3979";
13	sraer114_mid	exon	76831003	76831279	0.0280683118744719	+	.	gene_id "ENSRNOG00000026497"; transcript_id "ENSRNOG00000026497_tx_2"; exon_id "13_76831003_76831279_+"; exonnum "3"; txlen "4001";
13	sraer114_mid	exon	76831003	76831279	0.022853802688082	+	.	gene_id "ENSRNOG00000026497"; transcript_id "ENSRNOG00000026497_tx_3"; exon_id "13_76831003_76831279_+"; exonnum "3"; txlen "3979";
13	sraer114_mid	exon	76832007	76832186	0.0280683118744719	+	.	gene_id "ENSRNOG00000026497"; transcript_id "ENSRNOG00000026497_tx_2"; exon_id "13_76832007_76832186_+"; exonnum "4"; txlen "4001";
13	sraer114_mid	exon	76832007	76832186	0.022853802688082	+	.	gene_id "ENSRNOG00000026497"; transcript_id "ENSRNOG00000026497_tx_3"; exon_id "13_76832007_76832186_+"; exonnum "4"; txlen "3979";
13	sraer114_mid	exon	76833297	76833402	0.0280683118744719	+	.	gene_id "ENSRNOG00000026497"; transcript_id "ENSRNOG00000026497_tx_2"; exon_id "13_76833297_76833402_+"; exonnum "5"; txlen "4001";
13	sraer114_mid	exon	76833297	76833402	0.022853802688082	+	.	gene_id "ENSRNOG00000026497"; transcript_id "ENSRNOG00000026497_tx_3"; exon_id "13_76833297_76833402_+"; exonnum "5"; txlen "3979";
13	sraer114_mid	exon	76833904	76833927	0.0280683118744719	+	.	gene_id "ENSRNOG00000026497"; transcript_id "ENSRNOG00000026497_tx_2"; exon_id "13_76833904_76833927_+"; exonnum "6"; txlen "4001";
13	sraer114_mid	exon	76833904	76833927	0.022853802688082	+	.	gene_id "ENSRNOG00000026497"; transcript_id "ENSRNOG00000026497_tx_3"; exon_id "13_76833904_76833927_+"; exonnum "6"; txlen "3979";
13	sraer114_mid	exon	76834859	76834899	0.0280683118744719	+	.	gene_id "ENSRNOG00000026497"; transcript_id "ENSRNOG00000026497_tx_2"; exon_id "13_76834859_76834899_+"; exonnum "7"; txlen "4001";
13	sraer114_mid	exon	76834859	76834899	0.022853802688082	+	.	gene_id "ENSRNOG00000026497"; transcript_id "ENSRNOG00000026497_tx_3"; exon_id "13_76834859_76834899_+"; exonnum "7"; txlen "3979";
13	sraer114_mid	exon	76837320	76837354	0.0280683118744719	+	.	gene_id "ENSRNOG00000026497"; transcript_id "ENSRNOG00000026497_tx_2"; exon_id "13_76837320_76837354_+"; exonnum "8"; txlen "4001";
13	sraer114_mid	exon	76837320	76837354	0.022853802688082	+	.	gene_id "ENSRNOG00000026497"; transcript_id "ENSRNOG00000026497_tx_3"; exon_id "13_76837320_76837354_+"; exonnum "8"; txlen "3979";
13	sraer114_mid	exon	76839767	76839879	0.0280683118744719	+	.	gene_id "ENSRNOG00000026497"; transcript_id "ENSRNOG00000026497_tx_2"; exon_id "13_76839767_76839879_+"; exonnum "9"; txlen "4001";
13	sraer114_mid	exon	76839767	76839879	0.022853802688082	+	.	gene_id "ENSRNOG00000026497"; transcript_id "ENSRNOG00000026497_tx_3"; exon_id "13_76839767_76839879_+"; exonnum "9"; txlen "3979";
13	sraer114_mid	exon	76840806	76840921	0.0280683118744719	+	.	gene_id "ENSRNOG00000026497"; transcript_id "ENSRNOG00000026497_tx_2"; exon_id "13_76840806_76840921_+"; exonnum "10"; txlen "4001";
13	sraer114_mid	exon	76840806	76840921	0.022853802688082	+	.	gene_id "ENSRNOG00000026497"; transcript_id "ENSRNOG00000026497_tx_3"; exon_id "13_76840806_76840921_+"; exonnum "10"; txlen "3979";
13	ensembl	exon	76872922	76874131	0	+	.	gene_id "ENSRNOG00000026497"; gene_version "6"; transcript_id "ENSRNOT00000105154"; transcript_version "2"; exon_number "1"; gene_name "Pigc"; gene_source "ensembl"; gene_biotype "protein_coding"; transcript_name "Pigc-203"; transcript_source "ensembl"; transcript_biotype "protein_coding"; exon_id "ENSRNOE00000779542"; exon_version "1"; tag "Ensembl_canonical";
13	ensembl	five_prime_utr	76872922	76874131	0	+	.	gene_id "ENSRNOG00000026497"; gene_version "6"; transcript_id "ENSRNOT00000105154"; transcript_version "2"; gene_name "Pigc"; gene_source "ensembl"; gene_biotype "protein_coding"; transcript_name "Pigc-203"; transcript_source "ensembl"; transcript_biotype "protein_coding"; tag "Ensembl_canonical";
13	ensembl	exon	76872922	76874131	0	+	.	gene_id "ENSRNOG00000026497"; gene_version "6"; transcript_id "ENSRNOT00000076417"; transcript_version "3"; exon_number "1"; gene_name "Pigc"; gene_source "ensembl"; gene_biotype "protein_coding"; transcript_name "Pigc-202"; transcript_source "ensembl"; transcript_biotype "protein_coding"; exon_id "ENSRNOE00000779542"; exon_version "1";
13	ensembl	five_prime_utr	76872922	76874131	0	+	.	gene_id "ENSRNOG00000026497"; gene_version "6"; transcript_id "ENSRNOT00000076417"; transcript_version "3"; gene_name "Pigc"; gene_source "ensembl"; gene_biotype "protein_coding"; transcript_name "Pigc-202"; transcript_source "ensembl"; transcript_biotype "protein_coding";
13	ensembl	gene	76872922	76880224	0	+	.	gene_id "ENSRNOG00000026497"; gene_version "6"; gene_name "Pigc"; gene_source "ensembl"; gene_biotype "protein_coding";
13	ensembl	transcript	76872922	76880224	0	+	.	gene_id "ENSRNOG00000026497"; gene_version "6"; transcript_id "ENSRNOT00000105154"; transcript_version "2"; gene_name "Pigc"; gene_source "ensembl"; gene_biotype "protein_coding"; transcript_name "Pigc-203"; transcript_source "ensembl"; transcript_biotype "protein_coding"; tag "Ensembl_canonical";
13	ensembl	transcript	76872922	76880224	0	+	.	gene_id "ENSRNOG00000026497"; gene_version "6"; transcript_id "ENSRNOT00000076417"; transcript_version "3"; gene_name "Pigc"; gene_source "ensembl"; gene_biotype "protein_coding"; transcript_name "Pigc-202"; transcript_source "ensembl"; transcript_biotype "protein_coding";
13	sraer114_mid	exon	76876436	76877039	0.0280683118744719	+	.	gene_id "ENSRNOG00000026497"; transcript_id "ENSRNOG00000026497_tx_2"; exon_id "13_76876436_76877039_+"; exonnum "11"; txlen "4001";
13	sraer114_mid	exon	76876436	76877039	0.022853802688082	+	.	gene_id "ENSRNOG00000026497"; transcript_id "ENSRNOG00000026497_tx_3"; exon_id "13_76876436_76877039_+"; exonnum "11"; txlen "3979";
13	ensembl	exon	76876436	76877125	0	+	.	gene_id "ENSRNOG00000026497"; gene_version "6"; transcript_id "ENSRNOT00000105154"; transcript_version "2"; exon_number "2"; gene_name "Pigc"; gene_source "ensembl"; gene_biotype "protein_coding"; transcript_name "Pigc-203"; transcript_source "ensembl"; transcript_biotype "protein_coding"; exon_id "ENSRNOE00000583019"; exon_version "2"; tag "Ensembl_canonical";
13	ensembl	five_prime_utr	76876436	76877125	0	+	.	gene_id "ENSRNOG00000026497"; gene_version "6"; transcript_id "ENSRNOT00000105154"; transcript_version "2"; gene_name "Pigc"; gene_source "ensembl"; gene_biotype "protein_coding"; transcript_name "Pigc-203"; transcript_source "ensembl"; transcript_biotype "protein_coding"; tag "Ensembl_canonical";
13	ensembl	five_prime_utr	76878041	76878250	0	+	.	gene_id "ENSRNOG00000026497"; gene_version "6"; transcript_id "ENSRNOT00000105154"; transcript_version "2"; gene_name "Pigc"; gene_source "ensembl"; gene_biotype "protein_coding"; transcript_name "Pigc-203"; transcript_source "ensembl"; transcript_biotype "protein_coding"; tag "Ensembl_canonical";
13	ensembl	five_prime_utr	76878041	76878250	0	+	.	gene_id "ENSRNOG00000026497"; gene_version "6"; transcript_id "ENSRNOT00000076417"; transcript_version "3"; gene_name "Pigc"; gene_source "ensembl"; gene_biotype "protein_coding"; transcript_name "Pigc-202"; transcript_source "ensembl"; transcript_biotype "protein_coding";
13	ensembl	five_prime_utr	76878041	76878250	0	+	.	gene_id "ENSRNOG00000026497"; gene_version "6"; transcript_id "ENSRNOT00000035558"; transcript_version "6"; gene_name "Pigc"; gene_source "ensembl"; gene_biotype "protein_coding"; transcript_name "Pigc-201"; transcript_source "ensembl"; transcript_biotype "protein_coding";
13	ensembl	exon	76878041	76880224	0	+	.	gene_id "ENSRNOG00000026497"; gene_version "6"; transcript_id "ENSRNOT00000105154"; transcript_version "2"; exon_number "3"; gene_name "Pigc"; gene_source "ensembl"; gene_biotype "protein_coding"; transcript_name "Pigc-203"; transcript_source "ensembl"; transcript_biotype "protein_coding"; exon_id "ENSRNOE00000257256"; exon_version "6"; tag "Ensembl_canonical";
13	ensembl	exon	76878041	76880224	0	+	.	gene_id "ENSRNOG00000026497"; gene_version "6"; transcript_id "ENSRNOT00000076417"; transcript_version "3"; exon_number "2"; gene_name "Pigc"; gene_source "ensembl"; gene_biotype "protein_coding"; transcript_name "Pigc-202"; transcript_source "ensembl"; transcript_biotype "protein_coding"; exon_id "ENSRNOE00000257256"; exon_version "6";
13	ensembl	transcript	76878041	76880224	0	+	.	gene_id "ENSRNOG00000026497"; gene_version "6"; transcript_id "ENSRNOT00000035558"; transcript_version "6"; gene_name "Pigc"; gene_source "ensembl"; gene_biotype "protein_coding"; transcript_name "Pigc-201"; transcript_source "ensembl"; transcript_biotype "protein_coding";
13	ensembl	exon	76878041	76880224	0	+	.	gene_id "ENSRNOG00000026497"; gene_version "6"; transcript_id "ENSRNOT00000035558"; transcript_version "6"; exon_number "1"; gene_name "Pigc"; gene_source "ensembl"; gene_biotype "protein_coding"; transcript_name "Pigc-201"; transcript_source "ensembl"; transcript_biotype "protein_coding"; exon_id "ENSRNOE00000257256"; exon_version "6";
13	ENSEMBL114_rn	exon	76878041	76880224	0.0280683118744719	+	.	gene_id "ENSRNOG00000026497"; transcript_id "ENSRNOG00000026497_tx_2"; exon_id "13_76878041_76880224_+"; exonnum "12"; txlen "4001";
13	ENSEMBL114_rn	exon	76878041	76880224	0.022853802688082	+	.	gene_id "ENSRNOG00000026497"; transcript_id "ENSRNOG00000026497_tx_3"; exon_id "13_76878041_76880224_+"; exonnum "12"; txlen "3979";
13	ensembl	start_codon	76878251	76878253	0	+	0	gene_id "ENSRNOG00000026497"; gene_version "6"; transcript_id "ENSRNOT00000105154"; transcript_version "2"; exon_number "3"; gene_name "Pigc"; gene_source "ensembl"; gene_biotype "protein_coding"; transcript_name "Pigc-203"; transcript_source "ensembl"; transcript_biotype "protein_coding"; tag "Ensembl_canonical";
13	ensembl	start_codon	76878251	76878253	0	+	0	gene_id "ENSRNOG00000026497"; gene_version "6"; transcript_id "ENSRNOT00000076417"; transcript_version "3"; exon_number "2"; gene_name "Pigc"; gene_source "ensembl"; gene_biotype "protein_coding"; transcript_name "Pigc-202"; transcript_source "ensembl"; transcript_biotype "protein_coding";
13	ensembl	start_codon	76878251	76878253	0	+	0	gene_id "ENSRNOG00000026497"; gene_version "6"; transcript_id "ENSRNOT00000035558"; transcript_version "6"; exon_number "1"; gene_name "Pigc"; gene_source "ensembl"; gene_biotype "protein_coding"; transcript_name "Pigc-201"; transcript_source "ensembl"; transcript_biotype "protein_coding";
13	ensembl	CDS	76878251	76879141	0	+	0	gene_id "ENSRNOG00000026497"; gene_version "6"; transcript_id "ENSRNOT00000105154"; transcript_version "2"; exon_number "3"; gene_name "Pigc"; gene_source "ensembl"; gene_biotype "protein_coding"; transcript_name "Pigc-203"; transcript_source "ensembl"; transcript_biotype "protein_coding"; protein_id "ENSRNOP00000094482"; protein_version "1"; tag "Ensembl_canonical";
13	ensembl	CDS	76878251	76879141	0	+	0	gene_id "ENSRNOG00000026497"; gene_version "6"; transcript_id "ENSRNOT00000076417"; transcript_version "3"; exon_number "2"; gene_name "Pigc"; gene_source "ensembl"; gene_biotype "protein_coding"; transcript_name "Pigc-202"; transcript_source "ensembl"; transcript_biotype "protein_coding"; protein_id "ENSRNOP00000068091"; protein_version "2";
13	ensembl	CDS	76878251	76879141	0	+	0	gene_id "ENSRNOG00000026497"; gene_version "6"; transcript_id "ENSRNOT00000035558"; transcript_version "6"; exon_number "1"; gene_name "Pigc"; gene_source "ensembl"; gene_biotype "protein_coding"; transcript_name "Pigc-201"; transcript_source "ensembl"; transcript_biotype "protein_coding"; protein_id "ENSRNOP00000035922"; protein_version "3";
13	ensembl	stop_codon	76879142	76879144	0	+	0	gene_id "ENSRNOG00000026497"; gene_version "6"; transcript_id "ENSRNOT00000105154"; transcript_version "2"; exon_number "3"; gene_name "Pigc"; gene_source "ensembl"; gene_biotype "protein_coding"; transcript_name "Pigc-203"; transcript_source "ensembl"; transcript_biotype "protein_coding"; tag "Ensembl_canonical";
13	ensembl	stop_codon	76879142	76879144	0	+	0	gene_id "ENSRNOG00000026497"; gene_version "6"; transcript_id "ENSRNOT00000076417"; transcript_version "3"; exon_number "2"; gene_name "Pigc"; gene_source "ensembl"; gene_biotype "protein_coding"; transcript_name "Pigc-202"; transcript_source "ensembl"; transcript_biotype "protein_coding";
13	ensembl	stop_codon	76879142	76879144	0	+	0	gene_id "ENSRNOG00000026497"; gene_version "6"; transcript_id "ENSRNOT00000035558"; transcript_version "6"; exon_number "1"; gene_name "Pigc"; gene_source "ensembl"; gene_biotype "protein_coding"; transcript_name "Pigc-201"; transcript_source "ensembl"; transcript_biotype "protein_coding";
13	ensembl	three_prime_utr	76879145	76880224	0	+	.	gene_id "ENSRNOG00000026497"; gene_version "6"; transcript_id "ENSRNOT00000105154"; transcript_version "2"; gene_name "Pigc"; gene_source "ensembl"; gene_biotype "protein_coding"; transcript_name "Pigc-203"; transcript_source "ensembl"; transcript_biotype "protein_coding"; tag "Ensembl_canonical";
13	ensembl	three_prime_utr	76879145	76880224	0	+	.	gene_id "ENSRNOG00000026497"; gene_version "6"; transcript_id "ENSRNOT00000076417"; transcript_version "3"; gene_name "Pigc"; gene_source "ensembl"; gene_biotype "protein_coding"; transcript_name "Pigc-202"; transcript_source "ensembl"; transcript_biotype "protein_coding";
13	ensembl	three_prime_utr	76879145	76880224	0	+	.	gene_id "ENSRNOG00000026497"; gene_version "6"; transcript_id "ENSRNOT00000035558"; transcript_version "6"; gene_name "Pigc"; gene_source "ensembl"; gene_biotype "protein_coding"; transcript_name "Pigc-201"; transcript_source "ensembl"; transcript_biotype "protein_coding";
13	sraer114_es	exon	76885996	76886081	105.214557114431	+	.	gene_id "sraer114_gene_1785"; transcript_id "sraer114_gene_1785_tx_1"; exon_id "13_76885996_76886081_+"; exonnum "1"; txlen "1034";
13	sraer114_es	exon	76885996	76886081	6.20976903678648	+	.	gene_id "sraer114_gene_1785"; transcript_id "sraer114_gene_1785_tx_11"; exon_id "13_76885996_76886081_+"; exonnum "1"; txlen "541";
13	sraer114_es	exon	76885996	76886081	4.15427993993158	+	.	gene_id "sraer114_gene_1785"; transcript_id "sraer114_gene_1785_tx_13"; exon_id "13_76885996_76886081_+"; exonnum "1"; txlen "1079";
13	sraer114_es	exon	76885996	76886081	4.02947439718031	+	.	gene_id "sraer114_gene_1785"; transcript_id "sraer114_gene_1785_tx_14"; exon_id "13_76885996_76886081_+"; exonnum "1"; txlen "1342";
13	sraer114_es	exon	76885996	76886081	50.9578086169221	+	.	gene_id "sraer114_gene_1785"; transcript_id "sraer114_gene_1785_tx_2"; exon_id "13_76885996_76886081_+"; exonnum "1"; txlen "771";
13	sraer114_es	exon	76885996	76886081	1.47123198321679	+	.	gene_id "sraer114_gene_1785"; transcript_id "sraer114_gene_1785_tx_25"; exon_id "13_76885996_76886081_+"; exonnum "1"; txlen "707";
13	sraer114_es	exon	76885996	76886081	1.45795938827939	+	.	gene_id "sraer114_gene_1785"; transcript_id "sraer114_gene_1785_tx_26"; exon_id "13_76885996_76886081_+"; exonnum "1"; txlen "1027";
13	sraer114_es	exon	76885996	76886081	1.45606671390851	+	.	gene_id "sraer114_gene_1785"; transcript_id "sraer114_gene_1785_tx_27"; exon_id "13_76885996_76886081_+"; exonnum "1"; txlen "764";
13	sraer114_es	exon	76885996	76886081	29.9316663846477	+	.	gene_id "sraer114_gene_1785"; transcript_id "sraer114_gene_1785_tx_3"; exon_id "13_76885996_76886081_+"; exonnum "1"; txlen "548";
13	sraer114_es	exon	76885996	76886081	1.1083435465289	+	.	gene_id "sraer114_gene_1785"; transcript_id "sraer114_gene_1785_tx_31"; exon_id "13_76885996_76886081_+"; exonnum "1"; txlen "970";
13	sraer114_es	exon	76885996	76886081	0.718638270203383	+	.	gene_id "sraer114_gene_1785"; transcript_id "sraer114_gene_1785_tx_39"; exon_id "13_76885996_76886081_+"; exonnum "1"; txlen "589";
13	sraer114_es	exon	76885996	76886081	25.0208051750338	+	.	gene_id "sraer114_gene_1785"; transcript_id "sraer114_gene_1785_tx_4"; exon_id "13_76885996_76886081_+"; exonnum "1"; txlen "1220";
13	sraer114_es	exon	76885996	76886081	0.667323574959952	+	.	gene_id "sraer114_gene_1785"; transcript_id "sraer114_gene_1785_tx_41"; exon_id "13_76885996_76886081_+"; exonnum "1"; txlen "568";
13	sraer114_es	exon	76885996	76886081	0.0106364226158709	+	.	gene_id "sraer114_gene_1785"; transcript_id "sraer114_gene_1785_tx_43"; exon_id "13_76885996_76886081_+"; exonnum "1"; txlen "2182";
13	sraer114_es	exon	76885996	76886081	24.9919234367932	+	.	gene_id "sraer114_gene_1785"; transcript_id "sraer114_gene_1785_tx_5"; exon_id "13_76885996_76886081_+"; exonnum "1"; txlen "957";
13	sraer114_es	exon	76885996	76886081	12.3284802637108	+	.	gene_id "sraer114_gene_1785"; transcript_id "sraer114_gene_1785_tx_8"; exon_id "13_76885996_76886081_+"; exonnum "1"; txlen "856";
13	sraer114_es	exon	76887110	76887373	8.53447409025738	+	.	gene_id "sraer114_gene_1785"; transcript_id "sraer114_gene_1785_tx_10"; exon_id "13_76887110_76887373_+"; exonnum "1"; txlen "664";
13	sraer114_es	exon	76887110	76887373	2.85847401802446	+	.	gene_id "sraer114_gene_1785"; transcript_id "sraer114_gene_1785_tx_17"; exon_id "13_76887110_76887373_+"; exonnum "1"; txlen "719";
13	sraer114_es	exon	76887110	76887373	2.83293794546728	+	.	gene_id "sraer114_gene_1785"; transcript_id "sraer114_gene_1785_tx_18"; exon_id "13_76887110_76887373_+"; exonnum "1"; txlen "662";
13	sraer114_es	exon	76887110	76887373	2.74129856167917	+	.	gene_id "sraer114_gene_1785"; transcript_id "sraer114_gene_1785_tx_19"; exon_id "13_76887110_76887373_+"; exonnum "1"; txlen "1034";
13	sraer114_es	exon	76887110	76887373	1.99190322817208	+	.	gene_id "sraer114_gene_1785"; transcript_id "sraer114_gene_1785_tx_22"; exon_id "13_76887110_76887373_+"; exonnum "1"; txlen "1308";
13	sraer114_es	exon	76887110	76887373	1.28340579631179	+	.	gene_id "sraer114_gene_1785"; transcript_id "sraer114_gene_1785_tx_28"; exon_id "13_76887110_76887373_+"; exonnum "1"; txlen "1520";
13	sraer114_es	exon	76887110	76887373	17.4929741421666	+	.	gene_id "sraer114_gene_1785"; transcript_id "sraer114_gene_1785_tx_6"; exon_id "13_76887110_76887373_+"; exonnum "1"; txlen "1212";
13	sraer114_es	exon	76887110	76887373	17.4249201093708	+	.	gene_id "sraer114_gene_1785"; transcript_id "sraer114_gene_1785_tx_7"; exon_id "13_76887110_76887373_+"; exonnum "1"; txlen "1398";
13	sraer114_es	exon	76891176	76891491	0.0106364226158709	+	.	gene_id "sraer114_gene_1785"; transcript_id "sraer114_gene_1785_tx_44"; exon_id "13_76891176_76891491_+"; exonnum "1"; txlen "2412";
13	sraer114_mid	exon	76896894	76897156	105.214557114431	+	.	gene_id "sraer114_gene_1785"; transcript_id "sraer114_gene_1785_tx_1"; exon_id "13_76896894_76897156_+"; exonnum "2"; txlen "1034";
13	sraer114_mid	exon	76896894	76897156	8.53447409025738	+	.	gene_id "sraer114_gene_1785"; transcript_id "sraer114_gene_1785_tx_10"; exon_id "13_76896894_76897156_+"; exonnum "2"; txlen "664";
13	sraer114_mid	exon	76896894	76897156	4.02947439718031	+	.	gene_id "sraer114_gene_1785"; transcript_id "sraer114_gene_1785_tx_14"; exon_id "13_76896894_76897156_+"; exonnum "2"; txlen "1342";
13	sraer114_mid	exon	76896894	76897156	1.45795938827939	+	.	gene_id "sraer114_gene_1785"; transcript_id "sraer114_gene_1785_tx_26"; exon_id "13_76896894_76897156_+"; exonnum "2"; txlen "1027";
13	sraer114_mid	exon	76896894	76897156	1.28340579631179	+	.	gene_id "sraer114_gene_1785"; transcript_id "sraer114_gene_1785_tx_28"; exon_id "13_76896894_76897156_+"; exonnum "2"; txlen "1520";
13	sraer114_mid	exon	76896894	76897156	1.1083435465289	+	.	gene_id "sraer114_gene_1785"; transcript_id "sraer114_gene_1785_tx_31"; exon_id "13_76896894_76897156_+"; exonnum "2"; txlen "970";
13	sraer114_mid	exon	76896894	76897156	25.0208051750338	+	.	gene_id "sraer114_gene_1785"; transcript_id "sraer114_gene_1785_tx_4"; exon_id "13_76896894_76897156_+"; exonnum "2"; txlen "1220";
13	sraer114_mid	exon	76896894	76897156	0.0106364226158709	+	.	gene_id "sraer114_gene_1785"; transcript_id "sraer114_gene_1785_tx_43"; exon_id "13_76896894_76897156_+"; exonnum "2"; txlen "2182";
13	sraer114_mid	exon	76896894	76897156	0.0106364226158709	+	.	gene_id "sraer114_gene_1785"; transcript_id "sraer114_gene_1785_tx_44"; exon_id "13_76896894_76897156_+"; exonnum "2"; txlen "2412";
13	sraer114_mid	exon	76896894	76897156	17.4929741421666	+	.	gene_id "sraer114_gene_1785"; transcript_id "sraer114_gene_1785_tx_6"; exon_id "13_76896894_76897156_+"; exonnum "2"; txlen "1212";
13	sraer114_mid	exon	76896894	76897156	17.4249201093708	+	.	gene_id "sraer114_gene_1785"; transcript_id "sraer114_gene_1785_tx_7"; exon_id "13_76896894_76897156_+"; exonnum "2"; txlen "1398";
13	sraer114_ss	exon	76900313	76900449	8.53447409025738	+	.	gene_id "sraer114_gene_1785"; transcript_id "sraer114_gene_1785_tx_10"; exon_id "13_76900313_76900449_+"; exonnum "3"; txlen "664";
13	sraer114_mid	exon	76901006	76901228	105.214557114431	+	.	gene_id "sraer114_gene_1785"; transcript_id "sraer114_gene_1785_tx_1"; exon_id "13_76901006_76901228_+"; exonnum "3"; txlen "1034";
13	sraer114_mid	exon	76901006	76901228	4.15427993993158	+	.	gene_id "sraer114_gene_1785"; transcript_id "sraer114_gene_1785_tx_13"; exon_id "13_76901006_76901228_+"; exonnum "2"; txlen "1079";
13	sraer114_mid	exon	76901006	76901228	4.02947439718031	+	.	gene_id "sraer114_gene_1785"; transcript_id "sraer114_gene_1785_tx_14"; exon_id "13_76901006_76901228_+"; exonnum "3"; txlen "1342";
13	sraer114_mid	exon	76901006	76901228	50.9578086169221	+	.	gene_id "sraer114_gene_1785"; transcript_id "sraer114_gene_1785_tx_2"; exon_id "13_76901006_76901228_+"; exonnum "2"; txlen "771";
13	sraer114_mid	exon	76901006	76901228	1.47123198321679	+	.	gene_id "sraer114_gene_1785"; transcript_id "sraer114_gene_1785_tx_25"; exon_id "13_76901006_76901228_+"; exonnum "2"; txlen "707";
13	sraer114_mid	exon	76901006	76901228	1.45795938827939	+	.	gene_id "sraer114_gene_1785"; transcript_id "sraer114_gene_1785_tx_26"; exon_id "13_76901006_76901228_+"; exonnum "3"; txlen "1027";
13	sraer114_mid	exon	76901006	76901228	1.45606671390851	+	.	gene_id "sraer114_gene_1785"; transcript_id "sraer114_gene_1785_tx_27"; exon_id "13_76901006_76901228_+"; exonnum "2"; txlen "764";
13	sraer114_mid	exon	76901006	76901228	1.28340579631179	+	.	gene_id "sraer114_gene_1785"; transcript_id "sraer114_gene_1785_tx_28"; exon_id "13_76901006_76901228_+"; exonnum "3"; txlen "1520";
13	sraer114_mid	exon	76901006	76901228	1.1083435465289	+	.	gene_id "sraer114_gene_1785"; transcript_id "sraer114_gene_1785_tx_31"; exon_id "13_76901006_76901228_+"; exonnum "3"; txlen "970";
13	sraer114_mid	exon	76901006	76901228	25.0208051750338	+	.	gene_id "sraer114_gene_1785"; transcript_id "sraer114_gene_1785_tx_4"; exon_id "13_76901006_76901228_+"; exonnum "3"; txlen "1220";
13	sraer114_mid	exon	76901006	76901228	0.0106364226158709	+	.	gene_id "sraer114_gene_1785"; transcript_id "sraer114_gene_1785_tx_43"; exon_id "13_76901006_76901228_+"; exonnum "3"; txlen "2182";
13	sraer114_mid	exon	76901006	76901228	0.0106364226158709	+	.	gene_id "sraer114_gene_1785"; transcript_id "sraer114_gene_1785_tx_44"; exon_id "13_76901006_76901228_+"; exonnum "3"; txlen "2412";
13	sraer114_mid	exon	76901006	76901228	24.9919234367932	+	.	gene_id "sraer114_gene_1785"; transcript_id "sraer114_gene_1785_tx_5"; exon_id "13_76901006_76901228_+"; exonnum "2"; txlen "957";
13	sraer114_mid	exon	76901006	76901228	17.4929741421666	+	.	gene_id "sraer114_gene_1785"; transcript_id "sraer114_gene_1785_tx_6"; exon_id "13_76901006_76901228_+"; exonnum "3"; txlen "1212";
13	sraer114_mid	exon	76901006	76901228	17.4249201093708	+	.	gene_id "sraer114_gene_1785"; transcript_id "sraer114_gene_1785_tx_7"; exon_id "13_76901006_76901228_+"; exonnum "3"; txlen "1398";
13	sraer114_es	exon	76903008	76903069	3.18770149986427	+	.	gene_id "sraer114_gene_1785"; transcript_id "sraer114_gene_1785_tx_16"; exon_id "13_76903008_76903069_+"; exonnum "1"; txlen "710";
13	sraer114_es	exon	76903008	76903069	1.70493731735165	+	.	gene_id "sraer114_gene_1785"; transcript_id "sraer114_gene_1785_tx_23"; exon_id "13_76903008_76903069_+"; exonnum "1"; txlen "1018";
13	sraer114_es	exon	76903008	76903069	0.830734330267658	+	.	gene_id "sraer114_gene_1785"; transcript_id "sraer114_gene_1785_tx_33"; exon_id "13_76903008_76903069_+"; exonnum "1"; txlen "703";
13	sraer114_es	exon	76903072	76903239	3.70938058457856	+	.	gene_id "sraer114_gene_1785"; transcript_id "sraer114_gene_1785_tx_15"; exon_id "13_76903072_76903239_+"; exonnum "1"; txlen "816";
13	sraer114_es	exon	76903072	76903239	2.47341885134832	+	.	gene_id "sraer114_gene_1785"; transcript_id "sraer114_gene_1785_tx_21"; exon_id "13_76903072_76903239_+"; exonnum "1"; txlen "1124";
13	sraer114_es	exon	76903072	76903239	1.24057329822851	+	.	gene_id "sraer114_gene_1785"; transcript_id "sraer114_gene_1785_tx_29"; exon_id "13_76903072_76903239_+"; exonnum "1"; txlen "809";
13	sraer114_es	exon	76903072	76903239	0.690612619647635	+	.	gene_id "sraer114_gene_1785"; transcript_id "sraer114_gene_1785_tx_40"; exon_id "13_76903072_76903239_+"; exonnum "1"; txlen "609";
13	sraer114_mid	exon	76904743	76904928	3.70938058457856	+	.	gene_id "sraer114_gene_1785"; transcript_id "sraer114_gene_1785_tx_15"; exon_id "13_76904743_76904928_+"; exonnum "2"; txlen "816";
13	sraer114_mid	exon	76904743	76904928	3.18770149986427	+	.	gene_id "sraer114_gene_1785"; transcript_id "sraer114_gene_1785_tx_16"; exon_id "13_76904743_76904928_+"; exonnum "2"; txlen "710";
13	sraer114_mid	exon	76904743	76904928	2.47341885134832	+	.	gene_id "sraer114_gene_1785"; transcript_id "sraer114_gene_1785_tx_21"; exon_id "13_76904743_76904928_+"; exonnum "2"; txlen "1124";
13	sraer114_mid	exon	76904743	76904928	1.70493731735165	+	.	gene_id "sraer114_gene_1785"; transcript_id "sraer114_gene_1785_tx_23"; exon_id "13_76904743_76904928_+"; exonnum "2"; txlen "1018";
13	sraer114_mid	exon	76904743	76904928	1.24057329822851	+	.	gene_id "sraer114_gene_1785"; transcript_id "sraer114_gene_1785_tx_29"; exon_id "13_76904743_76904928_+"; exonnum "2"; txlen "809";
13	sraer114_mid	exon	76904743	76904928	0.830734330267658	+	.	gene_id "sraer114_gene_1785"; transcript_id "sraer114_gene_1785_tx_33"; exon_id "13_76904743_76904928_+"; exonnum "2"; txlen "703";
13	sraer114_mid	exon	76904743	76904928	25.0208051750338	+	.	gene_id "sraer114_gene_1785"; transcript_id "sraer114_gene_1785_tx_4"; exon_id "13_76904743_76904928_+"; exonnum "4"; txlen "1220";
13	sraer114_mid	exon	76904743	76904928	0.690612619647635	+	.	gene_id "sraer114_gene_1785"; transcript_id "sraer114_gene_1785_tx_40"; exon_id "13_76904743_76904928_+"; exonnum "2"; txlen "609";
13	sraer114_mid	exon	76904743	76904928	0.0106364226158709	+	.	gene_id "sraer114_gene_1785"; transcript_id "sraer114_gene_1785_tx_43"; exon_id "13_76904743_76904928_+"; exonnum "4"; txlen "2182";
13	sraer114_mid	exon	76904743	76904928	0.0106364226158709	+	.	gene_id "sraer114_gene_1785"; transcript_id "sraer114_gene_1785_tx_44"; exon_id "13_76904743_76904928_+"; exonnum "4"; txlen "2412";
13	sraer114_mid	exon	76904743	76904928	24.9919234367932	+	.	gene_id "sraer114_gene_1785"; transcript_id "sraer114_gene_1785_tx_5"; exon_id "13_76904743_76904928_+"; exonnum "3"; txlen "957";
13	sraer114_mid	exon	76904743	76904928	17.4249201093708	+	.	gene_id "sraer114_gene_1785"; transcript_id "sraer114_gene_1785_tx_7"; exon_id "13_76904743_76904928_+"; exonnum "4"; txlen "1398";
13	sraer114_mid	exon	76905949	76906042	0.690612619647635	+	.	gene_id "sraer114_gene_1785"; transcript_id "sraer114_gene_1785_tx_40"; exon_id "13_76905949_76906042_+"; exonnum "3"; txlen "609";
13	sraer114_ss	exon	76908500	76908660	0.690612619647635	+	.	gene_id "sraer114_gene_1785"; transcript_id "sraer114_gene_1785_tx_40"; exon_id "13_76908500_76908660_+"; exonnum "4"; txlen "609";
13	sraer114_es	exon	76909798	76909986	0.770516019215978	+	.	gene_id "sraer114_gene_1785"; transcript_id "sraer114_gene_1785_tx_38"; exon_id "13_76909798_76909986_+"; exonnum "1"; txlen "651";
13	sraer114_es	exon	76911225	76911412	0.663926795951476	+	.	gene_id "sraer114_gene_1785"; transcript_id "sraer114_gene_1785_tx_42"; exon_id "13_76911225_76911412_+"; exonnum "1"; txlen "650";
13	sraer114_ss	exon	76912418	76912879	105.214557114431	+	.	gene_id "sraer114_gene_1785"; transcript_id "sraer114_gene_1785_tx_1"; exon_id "13_76912418_76912879_+"; exonnum "4"; txlen "1034";
13	sraer114_ss	exon	76912418	76912879	3.70938058457856	+	.	gene_id "sraer114_gene_1785"; transcript_id "sraer114_gene_1785_tx_15"; exon_id "13_76912418_76912879_+"; exonnum "3"; txlen "816";
13	sraer114_ss	exon	76912418	76912879	3.18770149986427	+	.	gene_id "sraer114_gene_1785"; transcript_id "sraer114_gene_1785_tx_16"; exon_id "13_76912418_76912879_+"; exonnum "3"; txlen "710";
13	sraer114_ss	exon	76912418	76912879	50.9578086169221	+	.	gene_id "sraer114_gene_1785"; transcript_id "sraer114_gene_1785_tx_2"; exon_id "13_76912418_76912879_+"; exonnum "3"; txlen "771";
13	sraer114_ss	exon	76912418	76912879	29.9316663846477	+	.	gene_id "sraer114_gene_1785"; transcript_id "sraer114_gene_1785_tx_3"; exon_id "13_76912418_76912879_+"; exonnum "2"; txlen "548";
13	sraer114_ss	exon	76912418	76912879	0.770516019215978	+	.	gene_id "sraer114_gene_1785"; transcript_id "sraer114_gene_1785_tx_38"; exon_id "13_76912418_76912879_+"; exonnum "2"; txlen "651";
13	sraer114_ss	exon	76912418	76912879	25.0208051750338	+	.	gene_id "sraer114_gene_1785"; transcript_id "sraer114_gene_1785_tx_4"; exon_id "13_76912418_76912879_+"; exonnum "5"; txlen "1220";
13	sraer114_ss	exon	76912418	76912879	0.663926795951476	+	.	gene_id "sraer114_gene_1785"; transcript_id "sraer114_gene_1785_tx_42"; exon_id "13_76912418_76912879_+"; exonnum "2"; txlen "650";
13	sraer114_ss	exon	76912418	76912879	24.9919234367932	+	.	gene_id "sraer114_gene_1785"; transcript_id "sraer114_gene_1785_tx_5"; exon_id "13_76912418_76912879_+"; exonnum "4"; txlen "957";
13	sraer114_ss	exon	76912418	76912879	17.4929741421666	+	.	gene_id "sraer114_gene_1785"; transcript_id "sraer114_gene_1785_tx_6"; exon_id "13_76912418_76912879_+"; exonnum "4"; txlen "1212";
13	sraer114_ss	exon	76912418	76912879	17.4249201093708	+	.	gene_id "sraer114_gene_1785"; transcript_id "sraer114_gene_1785_tx_7"; exon_id "13_76912418_76912879_+"; exonnum "5"; txlen "1398";
13	sraer114_es	exon	76913845	76913896	0.795068019591096	+	.	gene_id "sraer114_gene_1785"; transcript_id "sraer114_gene_1785_tx_34"; exon_id "13_76913845_76913896_+"; exonnum "1"; txlen "822";
13	sraer114_es	exon	76913845	76913896	0.795068019591096	+	.	gene_id "sraer114_gene_1785"; transcript_id "sraer114_gene_1785_tx_35"; exon_id "13_76913845_76913896_+"; exonnum "1"; txlen "1096";
13	sraer114_es	exon	76913845	76913896	0.795068019591096	+	.	gene_id "sraer114_gene_1785"; transcript_id "sraer114_gene_1785_tx_37"; exon_id "13_76913845_76913896_+"; exonnum "1"; txlen "507";
13	sraer114_mid	exon	76924403	76924453	6.20976903678648	+	.	gene_id "sraer114_gene_1785"; transcript_id "sraer114_gene_1785_tx_11"; exon_id "13_76924403_76924453_+"; exonnum "2"; txlen "541";
13	sraer114_mid	exon	76924403	76924453	4.15427993993158	+	.	gene_id "sraer114_gene_1785"; transcript_id "sraer114_gene_1785_tx_13"; exon_id "13_76924403_76924453_+"; exonnum "3"; txlen "1079";
13	sraer114_mid	exon	76924403	76924453	4.02947439718031	+	.	gene_id "sraer114_gene_1785"; transcript_id "sraer114_gene_1785_tx_14"; exon_id "13_76924403_76924453_+"; exonnum "4"; txlen "1342";
13	sraer114_mid	exon	76924403	76924453	2.85847401802446	+	.	gene_id "sraer114_gene_1785"; transcript_id "sraer114_gene_1785_tx_17"; exon_id "13_76924403_76924453_+"; exonnum "2"; txlen "719";
13	sraer114_mid	exon	76924403	76924453	2.83293794546728	+	.	gene_id "sraer114_gene_1785"; transcript_id "sraer114_gene_1785_tx_18"; exon_id "13_76924403_76924453_+"; exonnum "2"; txlen "662";
13	sraer114_mid	exon	76924403	76924453	2.74129856167917	+	.	gene_id "sraer114_gene_1785"; transcript_id "sraer114_gene_1785_tx_19"; exon_id "13_76924403_76924453_+"; exonnum "2"; txlen "1034";
13	sraer114_mid	exon	76924403	76924453	2.47341885134832	+	.	gene_id "sraer114_gene_1785"; transcript_id "sraer114_gene_1785_tx_21"; exon_id "13_76924403_76924453_+"; exonnum "3"; txlen "1124";
13	sraer114_mid	exon	76924403	76924453	1.99190322817208	+	.	gene_id "sraer114_gene_1785"; transcript_id "sraer114_gene_1785_tx_22"; exon_id "13_76924403_76924453_+"; exonnum "2"; txlen "1308";
13	sraer114_mid	exon	76924403	76924453	1.70493731735165	+	.	gene_id "sraer114_gene_1785"; transcript_id "sraer114_gene_1785_tx_23"; exon_id "13_76924403_76924453_+"; exonnum "3"; txlen "1018";
13	sraer114_mid	exon	76924403	76924453	1.47123198321679	+	.	gene_id "sraer114_gene_1785"; transcript_id "sraer114_gene_1785_tx_25"; exon_id "13_76924403_76924453_+"; exonnum "3"; txlen "707";
13	sraer114_mid	exon	76924403	76924453	1.45795938827939	+	.	gene_id "sraer114_gene_1785"; transcript_id "sraer114_gene_1785_tx_26"; exon_id "13_76924403_76924453_+"; exonnum "4"; txlen "1027";
13	sraer114_mid	exon	76924403	76924453	1.45606671390851	+	.	gene_id "sraer114_gene_1785"; transcript_id "sraer114_gene_1785_tx_27"; exon_id "13_76924403_76924453_+"; exonnum "3"; txlen "764";
13	sraer114_mid	exon	76924403	76924453	1.28340579631179	+	.	gene_id "sraer114_gene_1785"; transcript_id "sraer114_gene_1785_tx_28"; exon_id "13_76924403_76924453_+"; exonnum "4"; txlen "1520";
13	sraer114_mid	exon	76924403	76924453	1.24057329822851	+	.	gene_id "sraer114_gene_1785"; transcript_id "sraer114_gene_1785_tx_29"; exon_id "13_76924403_76924453_+"; exonnum "3"; txlen "809";
13	sraer114_mid	exon	76924403	76924453	1.1083435465289	+	.	gene_id "sraer114_gene_1785"; transcript_id "sraer114_gene_1785_tx_31"; exon_id "13_76924403_76924453_+"; exonnum "4"; txlen "970";
13	sraer114_mid	exon	76924403	76924453	0.830734330267658	+	.	gene_id "sraer114_gene_1785"; transcript_id "sraer114_gene_1785_tx_33"; exon_id "13_76924403_76924453_+"; exonnum "3"; txlen "703";
13	sraer114_mid	exon	76924403	76924453	0.795068019591096	+	.	gene_id "sraer114_gene_1785"; transcript_id "sraer114_gene_1785_tx_34"; exon_id "13_76924403_76924453_+"; exonnum "2"; txlen "822";
13	sraer114_mid	exon	76924403	76924453	0.795068019591096	+	.	gene_id "sraer114_gene_1785"; transcript_id "sraer114_gene_1785_tx_35"; exon_id "13_76924403_76924453_+"; exonnum "2"; txlen "1096";
13	sraer114_mid	exon	76924403	76924453	0.795068019591096	+	.	gene_id "sraer114_gene_1785"; transcript_id "sraer114_gene_1785_tx_37"; exon_id "13_76924403_76924453_+"; exonnum "2"; txlen "507";
13	sraer114_mid	exon	76924403	76924453	0.718638270203383	+	.	gene_id "sraer114_gene_1785"; transcript_id "sraer114_gene_1785_tx_39"; exon_id "13_76924403_76924453_+"; exonnum "2"; txlen "589";
13	sraer114_mid	exon	76924403	76924453	0.667323574959952	+	.	gene_id "sraer114_gene_1785"; transcript_id "sraer114_gene_1785_tx_41"; exon_id "13_76924403_76924453_+"; exonnum "2"; txlen "568";
13	sraer114_mid	exon	76924403	76924453	0.0106364226158709	+	.	gene_id "sraer114_gene_1785"; transcript_id "sraer114_gene_1785_tx_43"; exon_id "13_76924403_76924453_+"; exonnum "5"; txlen "2182";
13	sraer114_mid	exon	76924403	76924453	0.0106364226158709	+	.	gene_id "sraer114_gene_1785"; transcript_id "sraer114_gene_1785_tx_44"; exon_id "13_76924403_76924453_+"; exonnum "5"; txlen "2412";
13	sraer114_mid	exon	76924403	76924453	12.3284802637108	+	.	gene_id "sraer114_gene_1785"; transcript_id "sraer114_gene_1785_tx_8"; exon_id "13_76924403_76924453_+"; exonnum "2"; txlen "856";
13	sraer114_mid	exon	76924533	76924806	1.99190322817208	+	.	gene_id "sraer114_gene_1785"; transcript_id "sraer114_gene_1785_tx_22"; exon_id "13_76924533_76924806_+"; exonnum "3"; txlen "1308";
13	sraer114_mid	exon	76924533	76924806	0.795068019591096	+	.	gene_id "sraer114_gene_1785"; transcript_id "sraer114_gene_1785_tx_35"; exon_id "13_76924533_76924806_+"; exonnum "3"; txlen "1096";
13	sraer114_mid	exon	76924533	76924806	0.0106364226158709	+	.	gene_id "sraer114_gene_1785"; transcript_id "sraer114_gene_1785_tx_43"; exon_id "13_76924533_76924806_+"; exonnum "6"; txlen "2182";
13	sraer114_mid	exon	76924533	76924806	0.0106364226158709	+	.	gene_id "sraer114_gene_1785"; transcript_id "sraer114_gene_1785_tx_44"; exon_id "13_76924533_76924806_+"; exonnum "6"; txlen "2412";
13	sraer114_ss	exon	76926574	76927292	4.15427993993158	+	.	gene_id "sraer114_gene_1785"; transcript_id "sraer114_gene_1785_tx_13"; exon_id "13_76926574_76927292_+"; exonnum "4"; txlen "1079";
13	sraer114_ss	exon	76926574	76927292	4.02947439718031	+	.	gene_id "sraer114_gene_1785"; transcript_id "sraer114_gene_1785_tx_14"; exon_id "13_76926574_76927292_+"; exonnum "5"; txlen "1342";
13	sraer114_ss	exon	76926574	76927292	2.74129856167917	+	.	gene_id "sraer114_gene_1785"; transcript_id "sraer114_gene_1785_tx_19"; exon_id "13_76926574_76927292_+"; exonnum "3"; txlen "1034";
13	sraer114_ss	exon	76926574	76927292	2.47341885134832	+	.	gene_id "sraer114_gene_1785"; transcript_id "sraer114_gene_1785_tx_21"; exon_id "13_76926574_76927292_+"; exonnum "4"; txlen "1124";
13	sraer114_ss	exon	76926574	76927292	1.99190322817208	+	.	gene_id "sraer114_gene_1785"; transcript_id "sraer114_gene_1785_tx_22"; exon_id "13_76926574_76927292_+"; exonnum "4"; txlen "1308";
13	sraer114_ss	exon	76926574	76927292	1.70493731735165	+	.	gene_id "sraer114_gene_1785"; transcript_id "sraer114_gene_1785_tx_23"; exon_id "13_76926574_76927292_+"; exonnum "4"; txlen "1018";
13	sraer114_ss	exon	76926574	76927292	1.28340579631179	+	.	gene_id "sraer114_gene_1785"; transcript_id "sraer114_gene_1785_tx_28"; exon_id "13_76926574_76927292_+"; exonnum "5"; txlen "1520";
13	sraer114_ss	exon	76926574	76927292	0.795068019591096	+	.	gene_id "sraer114_gene_1785"; transcript_id "sraer114_gene_1785_tx_34"; exon_id "13_76926574_76927292_+"; exonnum "3"; txlen "822";
13	sraer114_ss	exon	76926574	76927292	0.795068019591096	+	.	gene_id "sraer114_gene_1785"; transcript_id "sraer114_gene_1785_tx_35"; exon_id "13_76926574_76927292_+"; exonnum "4"; txlen "1096";
13	sraer114_ss	exon	76926574	76927292	12.3284802637108	+	.	gene_id "sraer114_gene_1785"; transcript_id "sraer114_gene_1785_tx_8"; exon_id "13_76926574_76927292_+"; exonnum "3"; txlen "856";
13	sraer114_mid	exon	76931022	76931107	6.20976903678648	+	.	gene_id "sraer114_gene_1785"; transcript_id "sraer114_gene_1785_tx_11"; exon_id "13_76931022_76931107_+"; exonnum "3"; txlen "541";
13	sraer114_mid	exon	76931022	76931107	2.85847401802446	+	.	gene_id "sraer114_gene_1785"; transcript_id "sraer114_gene_1785_tx_17"; exon_id "13_76931022_76931107_+"; exonnum "3"; txlen "719";
13	sraer114_mid	exon	76931022	76931107	2.83293794546728	+	.	gene_id "sraer114_gene_1785"; transcript_id "sraer114_gene_1785_tx_18"; exon_id "13_76931022_76931107_+"; exonnum "3"; txlen "662";
13	sraer114_mid	exon	76931022	76931107	1.47123198321679	+	.	gene_id "sraer114_gene_1785"; transcript_id "sraer114_gene_1785_tx_25"; exon_id "13_76931022_76931107_+"; exonnum "4"; txlen "707";
13	sraer114_mid	exon	76931022	76931107	1.45795938827939	+	.	gene_id "sraer114_gene_1785"; transcript_id "sraer114_gene_1785_tx_26"; exon_id "13_76931022_76931107_+"; exonnum "5"; txlen "1027";
13	sraer114_mid	exon	76931022	76931107	1.45606671390851	+	.	gene_id "sraer114_gene_1785"; transcript_id "sraer114_gene_1785_tx_27"; exon_id "13_76931022_76931107_+"; exonnum "4"; txlen "764";
13	sraer114_mid	exon	76931022	76931107	1.24057329822851	+	.	gene_id "sraer114_gene_1785"; transcript_id "sraer114_gene_1785_tx_29"; exon_id "13_76931022_76931107_+"; exonnum "4"; txlen "809";
13	sraer114_mid	exon	76931022	76931107	1.1083435465289	+	.	gene_id "sraer114_gene_1785"; transcript_id "sraer114_gene_1785_tx_31"; exon_id "13_76931022_76931107_+"; exonnum "5"; txlen "970";
13	sraer114_mid	exon	76931022	76931107	0.830734330267658	+	.	gene_id "sraer114_gene_1785"; transcript_id "sraer114_gene_1785_tx_33"; exon_id "13_76931022_76931107_+"; exonnum "4"; txlen "703";
13	sraer114_mid	exon	76931022	76931107	0.795068019591096	+	.	gene_id "sraer114_gene_1785"; transcript_id "sraer114_gene_1785_tx_37"; exon_id "13_76931022_76931107_+"; exonnum "3"; txlen "507";
13	sraer114_mid	exon	76931022	76931107	0.0106364226158709	+	.	gene_id "sraer114_gene_1785"; transcript_id "sraer114_gene_1785_tx_43"; exon_id "13_76931022_76931107_+"; exonnum "7"; txlen "2182";
13	sraer114_mid	exon	76931022	76931107	0.0106364226158709	+	.	gene_id "sraer114_gene_1785"; transcript_id "sraer114_gene_1785_tx_44"; exon_id "13_76931022_76931107_+"; exonnum "7"; txlen "2412";
13	sraer114_ss	exon	76931303	76931563	2.83293794546728	+	.	gene_id "sraer114_gene_1785"; transcript_id "sraer114_gene_1785_tx_18"; exon_id "13_76931303_76931563_+"; exonnum "4"; txlen "662";
13	sraer114_ss	exon	76931303	76931563	1.47123198321679	+	.	gene_id "sraer114_gene_1785"; transcript_id "sraer114_gene_1785_tx_25"; exon_id "13_76931303_76931563_+"; exonnum "5"; txlen "707";
13	sraer114_ss	exon	76931303	76931563	1.1083435465289	+	.	gene_id "sraer114_gene_1785"; transcript_id "sraer114_gene_1785_tx_31"; exon_id "13_76931303_76931563_+"; exonnum "6"; txlen "970";
13	sraer114_ss	exon	76932085	76932402	6.20976903678648	+	.	gene_id "sraer114_gene_1785"; transcript_id "sraer114_gene_1785_tx_11"; exon_id "13_76932085_76932402_+"; exonnum "4"; txlen "541";
13	sraer114_ss	exon	76932085	76932402	2.85847401802446	+	.	gene_id "sraer114_gene_1785"; transcript_id "sraer114_gene_1785_tx_17"; exon_id "13_76932085_76932402_+"; exonnum "4"; txlen "719";
13	sraer114_ss	exon	76932085	76932402	1.45795938827939	+	.	gene_id "sraer114_gene_1785"; transcript_id "sraer114_gene_1785_tx_26"; exon_id "13_76932085_76932402_+"; exonnum "6"; txlen "1027";
13	sraer114_ss	exon	76932085	76932402	1.45606671390851	+	.	gene_id "sraer114_gene_1785"; transcript_id "sraer114_gene_1785_tx_27"; exon_id "13_76932085_76932402_+"; exonnum "5"; txlen "764";
13	sraer114_ss	exon	76932085	76932402	1.24057329822851	+	.	gene_id "sraer114_gene_1785"; transcript_id "sraer114_gene_1785_tx_29"; exon_id "13_76932085_76932402_+"; exonnum "5"; txlen "809";
13	sraer114_ss	exon	76932085	76932402	0.830734330267658	+	.	gene_id "sraer114_gene_1785"; transcript_id "sraer114_gene_1785_tx_33"; exon_id "13_76932085_76932402_+"; exonnum "5"; txlen "703";
13	sraer114_ss	exon	76932085	76932402	0.795068019591096	+	.	gene_id "sraer114_gene_1785"; transcript_id "sraer114_gene_1785_tx_37"; exon_id "13_76932085_76932402_+"; exonnum "4"; txlen "507";
13	sraer114_es	exon	76948803	76948929	2.60822819365076	+	.	gene_id "sraer114_gene_1785"; transcript_id "sraer114_gene_1785_tx_20"; exon_id "13_76948803_76948929_+"; exonnum "1"; txlen "558";
13	sraer114_mid	exon	76951813	76951969	0.0106364226158709	+	.	gene_id "sraer114_gene_1785"; transcript_id "sraer114_gene_1785_tx_43"; exon_id "13_76951813_76951969_+"; exonnum "8"; txlen "2182";
13	sraer114_mid	exon	76951813	76951969	0.0106364226158709	+	.	gene_id "sraer114_gene_1785"; transcript_id "sraer114_gene_1785_tx_44"; exon_id "13_76951813_76951969_+"; exonnum "8"; txlen "2412";
13	sraer114_mid	exon	76954871	76954963	0.0106364226158709	+	.	gene_id "sraer114_gene_1785"; transcript_id "sraer114_gene_1785_tx_43"; exon_id "13_76954871_76954963_+"; exonnum "9"; txlen "2182";
13	sraer114_mid	exon	76954871	76954963	0.0106364226158709	+	.	gene_id "sraer114_gene_1785"; transcript_id "sraer114_gene_1785_tx_44"; exon_id "13_76954871_76954963_+"; exonnum "9"; txlen "2412";
13	sraer114_mid	exon	76956285	76956455	0.0106364226158709	+	.	gene_id "sraer114_gene_1785"; transcript_id "sraer114_gene_1785_tx_43"; exon_id "13_76956285_76956455_+"; exonnum "10"; txlen "2182";
13	sraer114_mid	exon	76956285	76956455	0.0106364226158709	+	.	gene_id "sraer114_gene_1785"; transcript_id "sraer114_gene_1785_tx_44"; exon_id "13_76956285_76956455_+"; exonnum "10"; txlen "2412";
13	sraer114_ss	exon	76961309	76961739	2.60822819365076	+	.	gene_id "sraer114_gene_1785"; transcript_id "sraer114_gene_1785_tx_20"; exon_id "13_76961309_76961739_+"; exonnum "2"; txlen "558";
13	sraer114_ss	exon	76961309	76961739	0.667323574959952	+	.	gene_id "sraer114_gene_1785"; transcript_id "sraer114_gene_1785_tx_41"; exon_id "13_76961309_76961739_+"; exonnum "3"; txlen "568";
13	sraer114_mid	exon	76972908	76973047	0.0106364226158709	+	.	gene_id "sraer114_gene_1785"; transcript_id "sraer114_gene_1785_tx_43"; exon_id "13_76972908_76973047_+"; exonnum "11"; txlen "2182";
13	sraer114_mid	exon	76972908	76973047	0.0106364226158709	+	.	gene_id "sraer114_gene_1785"; transcript_id "sraer114_gene_1785_tx_44"; exon_id "13_76972908_76973047_+"; exonnum "11"; txlen "2412";
13	sraer114_mid	exon	76974095	76974184	0.718638270203383	+	.	gene_id "sraer114_gene_1785"; transcript_id "sraer114_gene_1785_tx_39"; exon_id "13_76974095_76974184_+"; exonnum "3"; txlen "589";
13	sraer114_mid	exon	76974095	76974184	0.0106364226158709	+	.	gene_id "sraer114_gene_1785"; transcript_id "sraer114_gene_1785_tx_43"; exon_id "13_76974095_76974184_+"; exonnum "12"; txlen "2182";
13	sraer114_mid	exon	76974095	76974184	0.0106364226158709	+	.	gene_id "sraer114_gene_1785"; transcript_id "sraer114_gene_1785_tx_44"; exon_id "13_76974095_76974184_+"; exonnum "12"; txlen "2412";
13	sraer114_ss	exon	76974517	76974878	0.718638270203383	+	.	gene_id "sraer114_gene_1785"; transcript_id "sraer114_gene_1785_tx_39"; exon_id "13_76974517_76974878_+"; exonnum "4"; txlen "589";
13	sraer114_ss	exon	76974517	76974878	0.0106364226158709	+	.	gene_id "sraer114_gene_1785"; transcript_id "sraer114_gene_1785_tx_43"; exon_id "13_76974517_76974878_+"; exonnum "13"; txlen "2182";
13	sraer114_ss	exon	76974517	76974878	0.0106364226158709	+	.	gene_id "sraer114_gene_1785"; transcript_id "sraer114_gene_1785_tx_44"; exon_id "13_76974517_76974878_+"; exonnum "13"; txlen "2412";
13	ensembl	gene	77069953	77070024	0	+	.	gene_id "ENSRNOG00000061551"; gene_version "3"; gene_name "LOC120096413"; gene_source "ensembl"; gene_biotype "snoRNA";
13	ensembl	transcript	77069953	77070024	0	+	.	gene_id "ENSRNOG00000061551"; gene_version "3"; transcript_id "ENSRNOT00000090965"; transcript_version "3"; gene_name "LOC120096413"; gene_source "ensembl"; gene_biotype "snoRNA"; transcript_name "LOC120096413-201"; transcript_source "ensembl"; transcript_biotype "snoRNA"; tag "Ensembl_canonical";
13	ensembl	exon	77069953	77070024	0	+	.	gene_id "ENSRNOG00000061551"; gene_version "3"; transcript_id "ENSRNOT00000090965"; transcript_version "3"; exon_number "1"; gene_name "LOC120096413"; gene_source "ensembl"; gene_biotype "snoRNA"; transcript_name "LOC120096413-201"; transcript_source "ensembl"; transcript_biotype "snoRNA"; exon_id "ENSRNOE00000562906"; exon_version "1"; tag "Ensembl_canonical";
13	ensembl	gene	77070329	77070427	0	+	.	gene_id "ENSRNOG00000052252"; gene_version "3"; gene_name "LOC120096419"; gene_source "ensembl"; gene_biotype "snoRNA";
13	ensembl	transcript	77070329	77070427	0	+	.	gene_id "ENSRNOG00000052252"; gene_version "3"; transcript_id "ENSRNOT00000084314"; transcript_version "3"; gene_name "LOC120096419"; gene_source "ensembl"; gene_biotype "snoRNA"; transcript_name "LOC120096419-201"; transcript_source "ensembl"; transcript_biotype "snoRNA"; tag "Ensembl_canonical";
13	ensembl	exon	77070329	77070427	0	+	.	gene_id "ENSRNOG00000052252"; gene_version "3"; transcript_id "ENSRNOT00000084314"; transcript_version "3"; exon_number "1"; gene_name "LOC120096419"; gene_source "ensembl"; gene_biotype "snoRNA"; transcript_name "LOC120096419-201"; transcript_source "ensembl"; transcript_biotype "snoRNA"; exon_id "ENSRNOE00000540338"; exon_version "2"; tag "Ensembl_canonical";
13	sraer114_es	exon	77098891	77098965	0.262228145168258	+	.	gene_id "sraer114_gene_18780"; transcript_id "sraer114_gene_18780_tx_1"; exon_id "13_77098891_77098965_+"; exonnum "1"; txlen "637";
13	sraer114_es	exon	77098891	77098965	0.126257995821754	+	.	gene_id "sraer114_gene_18780"; transcript_id "sraer114_gene_18780_tx_2"; exon_id "13_77098891_77098965_+"; exonnum "1"; txlen "751";
13	sraer114_mid	exon	77099166	77099246	0.262228145168258	+	.	gene_id "sraer114_gene_18780"; transcript_id "sraer114_gene_18780_tx_1"; exon_id "13_77099166_77099246_+"; exonnum "2"; txlen "637";
13	sraer114_mid	exon	77099166	77099246	0.126257995821754	+	.	gene_id "sraer114_gene_18780"; transcript_id "sraer114_gene_18780_tx_2"; exon_id "13_77099166_77099246_+"; exonnum "2"; txlen "751";
13	sraer114_es	exon	77099514	77099562	0.0631289979108769	+	.	gene_id "sraer114_gene_18780"; transcript_id "sraer114_gene_18780_tx_3"; exon_id "13_77099514_77099562_+"; exonnum "1"; txlen "644";
13	sraer114_mid	exon	77100441	77100554	0.126257995821754	+	.	gene_id "sraer114_gene_18780"; transcript_id "sraer114_gene_18780_tx_2"; exon_id "13_77100441_77100554_+"; exonnum "3"; txlen "751";
13	sraer114_mid	exon	77100441	77100554	0.0631289979108769	+	.	gene_id "sraer114_gene_18780"; transcript_id "sraer114_gene_18780_tx_3"; exon_id "13_77100441_77100554_+"; exonnum "2"; txlen "644";
13	sraer114_mid	exon	77100652	77100782	0.262228145168258	+	.	gene_id "sraer114_gene_18780"; transcript_id "sraer114_gene_18780_tx_1"; exon_id "13_77100652_77100782_+"; exonnum "3"; txlen "637";
13	sraer114_mid	exon	77100652	77100782	0.126257995821754	+	.	gene_id "sraer114_gene_18780"; transcript_id "sraer114_gene_18780_tx_2"; exon_id "13_77100652_77100782_+"; exonnum "4"; txlen "751";
13	sraer114_mid	exon	77100652	77100782	0.0631289979108769	+	.	gene_id "sraer114_gene_18780"; transcript_id "sraer114_gene_18780_tx_3"; exon_id "13_77100652_77100782_+"; exonnum "3"; txlen "644";
13	sraer114_ss	exon	77102298	77102647	0.262228145168258	+	.	gene_id "sraer114_gene_18780"; transcript_id "sraer114_gene_18780_tx_1"; exon_id "13_77102298_77102647_+"; exonnum "4"; txlen "637";
13	sraer114_ss	exon	77102298	77102647	0.126257995821754	+	.	gene_id "sraer114_gene_18780"; transcript_id "sraer114_gene_18780_tx_2"; exon_id "13_77102298_77102647_+"; exonnum "5"; txlen "751";
13	sraer114_ss	exon	77102298	77102647	0.0631289979108769	+	.	gene_id "sraer114_gene_18780"; transcript_id "sraer114_gene_18780_tx_3"; exon_id "13_77102298_77102647_+"; exonnum "4"; txlen "644";
13	ensembl	gene	77116225	77116334	0	+	.	gene_id "ENSRNOG00000036364"; gene_version "3"; gene_name "Mir199a2"; gene_source "ensembl"; gene_biotype "miRNA";
13	ensembl	transcript	77116225	77116334	0	+	.	gene_id "ENSRNOG00000036364"; gene_version "3"; transcript_id "ENSRNOT00000054483"; transcript_version "3"; gene_name "Mir199a2"; gene_source "ensembl"; gene_biotype "miRNA"; transcript_name "Mir199a2-201"; transcript_source "ensembl"; transcript_biotype "miRNA"; tag "Ensembl_canonical";
13	ensembl	exon	77116225	77116334	0	+	.	gene_id "ENSRNOG00000036364"; gene_version "3"; transcript_id "ENSRNOT00000054483"; transcript_version "3"; exon_number "1"; gene_name "Mir199a2"; gene_source "ensembl"; gene_biotype "miRNA"; transcript_name "Mir199a2-201"; transcript_source "ensembl"; transcript_biotype "miRNA"; exon_id "ENSRNOE00000368508"; exon_version "1"; tag "Ensembl_canonical";
13	ensembl	gene	77121643	77121752	0	+	.	gene_id "ENSRNOG00000035513"; gene_version "4"; gene_name "Mir214"; gene_source "ensembl"; gene_biotype "miRNA";
13	ensembl	transcript	77121643	77121752	0	+	.	gene_id "ENSRNOG00000035513"; gene_version "4"; transcript_id "ENSRNOT00000053636"; transcript_version "4"; gene_name "Mir214"; gene_source "ensembl"; gene_biotype "miRNA"; transcript_name "Mir214-201"; transcript_source "ensembl"; transcript_biotype "miRNA"; tag "Ensembl_canonical";
13	ensembl	exon	77121643	77121752	0	+	.	gene_id "ENSRNOG00000035513"; gene_version "4"; transcript_id "ENSRNOT00000053636"; transcript_version "4"; exon_number "1"; gene_name "Mir214"; gene_source "ensembl"; gene_biotype "miRNA"; transcript_name "Mir214-201"; transcript_source "ensembl"; transcript_biotype "miRNA"; exon_id "ENSRNOE00000367663"; exon_version "3"; tag "Ensembl_canonical";
13	sraer114_es	exon	77190056	77190123	0.188895691232614	+	.	gene_id "sraer114_gene_33693"; transcript_id "sraer114_gene_33693_tx_1"; exon_id "13_77190056_77190123_+"; exonnum "1"; txlen "951";
13	sraer114_mid	exon	77195063	77195241	0.188895691232614	+	.	gene_id "sraer114_gene_33693"; transcript_id "sraer114_gene_33693_tx_1"; exon_id "13_77195063_77195241_+"; exonnum "2"; txlen "951";
13	sraer114_mid	exon	77195994	77196172	0.188895691232614	+	.	gene_id "sraer114_gene_33693"; transcript_id "sraer114_gene_33693_tx_1"; exon_id "13_77195994_77196172_+"; exonnum "3"; txlen "951";
13	sraer114_ss	exon	77198935	77199459	0.188895691232614	+	.	gene_id "sraer114_gene_33693"; transcript_id "sraer114_gene_33693_tx_1"; exon_id "13_77198935_77199459_+"; exonnum "4"; txlen "951";
13	sraer114_es	exon	77293133	77293255	0.94041366289186	+	.	gene_id "sraer114_gene_15537"; transcript_id "sraer114_gene_15537_tx_1"; exon_id "13_77293133_77293255_+"; exonnum "1"; txlen "806";
13	sraer114_ss	exon	77293402	77294084	0.94041366289186	+	.	gene_id "sraer114_gene_15537"; transcript_id "sraer114_gene_15537_tx_1"; exon_id "13_77293402_77294084_+"; exonnum "2"; txlen "806";
13	sraer114_es	exon	77324809	77324937	0.0100764353776629	+	.	gene_id "sraer114_gene_13495"; transcript_id "sraer114_gene_13495_tx_1"; exon_id "13_77324809_77324937_+"; exonnum "1"; txlen "580";
13	sraer114_es	exon	77324809	77324937	0.00711080713634347	+	.	gene_id "sraer114_gene_13495"; transcript_id "sraer114_gene_13495_tx_2"; exon_id "13_77324809_77324937_+"; exonnum "1"; txlen "706";
13	sraer114_es	exon	77324809	77324937	0.00600276258666407	+	.	gene_id "sraer114_gene_13495"; transcript_id "sraer114_gene_13495_tx_3"; exon_id "13_77324809_77324937_+"; exonnum "1"; txlen "787";
13	sraer114_es	exon	77324809	77324937	0.00600276258666407	+	.	gene_id "sraer114_gene_13495"; transcript_id "sraer114_gene_13495_tx_4"; exon_id "13_77324809_77324937_+"; exonnum "1"; txlen "913";
13	sraer114_mid	exon	77325654	77325801	0.0100764353776629	+	.	gene_id "sraer114_gene_13495"; transcript_id "sraer114_gene_13495_tx_1"; exon_id "13_77325654_77325801_+"; exonnum "2"; txlen "580";
13	sraer114_mid	exon	77325654	77325801	0.00711080713634347	+	.	gene_id "sraer114_gene_13495"; transcript_id "sraer114_gene_13495_tx_2"; exon_id "13_77325654_77325801_+"; exonnum "2"; txlen "706";
13	sraer114_mid	exon	77325654	77325801	0.00600276258666407	+	.	gene_id "sraer114_gene_13495"; transcript_id "sraer114_gene_13495_tx_3"; exon_id "13_77325654_77325801_+"; exonnum "2"; txlen "787";
13	sraer114_mid	exon	77325654	77325801	0.00600276258666407	+	.	gene_id "sraer114_gene_13495"; transcript_id "sraer114_gene_13495_tx_4"; exon_id "13_77325654_77325801_+"; exonnum "2"; txlen "913";
13	sraer114_mid	exon	77327577	77327783	0.00600276258666407	+	.	gene_id "sraer114_gene_13495"; transcript_id "sraer114_gene_13495_tx_3"; exon_id "13_77327577_77327783_+"; exonnum "3"; txlen "787";
13	sraer114_mid	exon	77327577	77327783	0.00600276258666407	+	.	gene_id "sraer114_gene_13495"; transcript_id "sraer114_gene_13495_tx_4"; exon_id "13_77327577_77327783_+"; exonnum "3"; txlen "913";
13	sraer114_es	exon	77331446	77331558	0.00259574175904609	+	.	gene_id "sraer114_gene_13495"; transcript_id "sraer114_gene_13495_tx_5"; exon_id "13_77331446_77331558_+"; exonnum "1"; txlen "690";
13	sraer114_es	exon	77331446	77331558	0.00259574175904609	+	.	gene_id "sraer114_gene_13495"; transcript_id "sraer114_gene_13495_tx_7"; exon_id "13_77331446_77331558_+"; exonnum "1"; txlen "564";
13	sraer114_es	exon	77331499	77331554	0.00259574175904609	+	.	gene_id "sraer114_gene_13495"; transcript_id "sraer114_gene_13495_tx_6"; exon_id "13_77331499_77331554_+"; exonnum "1"; txlen "633";
13	sraer114_es	exon	77331499	77331554	0.00259574175904609	+	.	gene_id "sraer114_gene_13495"; transcript_id "sraer114_gene_13495_tx_8"; exon_id "13_77331499_77331554_+"; exonnum "1"; txlen "507";
13	sraer114_mid	exon	77331662	77331828	0.0100764353776629	+	.	gene_id "sraer114_gene_13495"; transcript_id "sraer114_gene_13495_tx_1"; exon_id "13_77331662_77331828_+"; exonnum "3"; txlen "580";
13	sraer114_mid	exon	77331662	77331828	0.00711080713634347	+	.	gene_id "sraer114_gene_13495"; transcript_id "sraer114_gene_13495_tx_2"; exon_id "13_77331662_77331828_+"; exonnum "3"; txlen "706";
13	sraer114_mid	exon	77331662	77331828	0.00600276258666407	+	.	gene_id "sraer114_gene_13495"; transcript_id "sraer114_gene_13495_tx_3"; exon_id "13_77331662_77331828_+"; exonnum "4"; txlen "787";
13	sraer114_mid	exon	77331662	77331828	0.00600276258666407	+	.	gene_id "sraer114_gene_13495"; transcript_id "sraer114_gene_13495_tx_4"; exon_id "13_77331662_77331828_+"; exonnum "4"; txlen "913";
13	sraer114_mid	exon	77331662	77331828	0.00259574175904609	+	.	gene_id "sraer114_gene_13495"; transcript_id "sraer114_gene_13495_tx_5"; exon_id "13_77331662_77331828_+"; exonnum "2"; txlen "690";
13	sraer114_mid	exon	77331662	77331828	0.00259574175904609	+	.	gene_id "sraer114_gene_13495"; transcript_id "sraer114_gene_13495_tx_6"; exon_id "13_77331662_77331828_+"; exonnum "2"; txlen "633";
13	sraer114_mid	exon	77331662	77331828	0.00259574175904609	+	.	gene_id "sraer114_gene_13495"; transcript_id "sraer114_gene_13495_tx_7"; exon_id "13_77331662_77331828_+"; exonnum "2"; txlen "564";
13	sraer114_mid	exon	77331662	77331828	0.00259574175904609	+	.	gene_id "sraer114_gene_13495"; transcript_id "sraer114_gene_13495_tx_8"; exon_id "13_77331662_77331828_+"; exonnum "2"; txlen "507";
13	sraer114_mid	exon	77334150	77334275	0.00711080713634347	+	.	gene_id "sraer114_gene_13495"; transcript_id "sraer114_gene_13495_tx_2"; exon_id "13_77334150_77334275_+"; exonnum "4"; txlen "706";
13	sraer114_mid	exon	77334150	77334275	0.00600276258666407	+	.	gene_id "sraer114_gene_13495"; transcript_id "sraer114_gene_13495_tx_4"; exon_id "13_77334150_77334275_+"; exonnum "5"; txlen "913";
13	sraer114_mid	exon	77334150	77334275	0.00259574175904609	+	.	gene_id "sraer114_gene_13495"; transcript_id "sraer114_gene_13495_tx_5"; exon_id "13_77334150_77334275_+"; exonnum "3"; txlen "690";
13	sraer114_mid	exon	77334150	77334275	0.00259574175904609	+	.	gene_id "sraer114_gene_13495"; transcript_id "sraer114_gene_13495_tx_6"; exon_id "13_77334150_77334275_+"; exonnum "3"; txlen "633";
13	sraer114_mid	exon	77336628	77336763	0.0100764353776629	+	.	gene_id "sraer114_gene_13495"; transcript_id "sraer114_gene_13495_tx_1"; exon_id "13_77336628_77336763_+"; exonnum "4"; txlen "580";
13	sraer114_mid	exon	77336628	77336763	0.00711080713634347	+	.	gene_id "sraer114_gene_13495"; transcript_id "sraer114_gene_13495_tx_2"; exon_id "13_77336628_77336763_+"; exonnum "5"; txlen "706";
13	sraer114_mid	exon	77336628	77336763	0.00600276258666407	+	.	gene_id "sraer114_gene_13495"; transcript_id "sraer114_gene_13495_tx_3"; exon_id "13_77336628_77336763_+"; exonnum "5"; txlen "787";
13	sraer114_mid	exon	77336628	77336763	0.00600276258666407	+	.	gene_id "sraer114_gene_13495"; transcript_id "sraer114_gene_13495_tx_4"; exon_id "13_77336628_77336763_+"; exonnum "6"; txlen "913";
13	sraer114_mid	exon	77336628	77336763	0.00259574175904609	+	.	gene_id "sraer114_gene_13495"; transcript_id "sraer114_gene_13495_tx_5"; exon_id "13_77336628_77336763_+"; exonnum "4"; txlen "690";
13	sraer114_mid	exon	77336628	77336763	0.00259574175904609	+	.	gene_id "sraer114_gene_13495"; transcript_id "sraer114_gene_13495_tx_6"; exon_id "13_77336628_77336763_+"; exonnum "4"; txlen "633";
13	sraer114_mid	exon	77336628	77336763	0.00259574175904609	+	.	gene_id "sraer114_gene_13495"; transcript_id "sraer114_gene_13495_tx_7"; exon_id "13_77336628_77336763_+"; exonnum "3"; txlen "564";
13	sraer114_mid	exon	77336628	77336763	0.00259574175904609	+	.	gene_id "sraer114_gene_13495"; transcript_id "sraer114_gene_13495_tx_8"; exon_id "13_77336628_77336763_+"; exonnum "3"; txlen "507";
13	sraer114_mid	exon	77337130	77337174	0.00259574175904609	+	.	gene_id "sraer114_gene_13495"; transcript_id "sraer114_gene_13495_tx_5"; exon_id "13_77337130_77337174_+"; exonnum "5"; txlen "690";
13	sraer114_mid	exon	77337130	77337174	0.00259574175904609	+	.	gene_id "sraer114_gene_13495"; transcript_id "sraer114_gene_13495_tx_6"; exon_id "13_77337130_77337174_+"; exonnum "5"; txlen "633";
13	sraer114_mid	exon	77337130	77337174	0.00259574175904609	+	.	gene_id "sraer114_gene_13495"; transcript_id "sraer114_gene_13495_tx_7"; exon_id "13_77337130_77337174_+"; exonnum "4"; txlen "564";
13	sraer114_mid	exon	77337130	77337174	0.00259574175904609	+	.	gene_id "sraer114_gene_13495"; transcript_id "sraer114_gene_13495_tx_8"; exon_id "13_77337130_77337174_+"; exonnum "4"; txlen "507";
13	sraer114_ss	exon	77338469	77338571	0.00259574175904609	+	.	gene_id "sraer114_gene_13495"; transcript_id "sraer114_gene_13495_tx_5"; exon_id "13_77338469_77338571_+"; exonnum "6"; txlen "690";
13	sraer114_ss	exon	77338469	77338571	0.00259574175904609	+	.	gene_id "sraer114_gene_13495"; transcript_id "sraer114_gene_13495_tx_6"; exon_id "13_77338469_77338571_+"; exonnum "6"; txlen "633";
13	sraer114_ss	exon	77338469	77338571	0.00259574175904609	+	.	gene_id "sraer114_gene_13495"; transcript_id "sraer114_gene_13495_tx_7"; exon_id "13_77338469_77338571_+"; exonnum "5"; txlen "564";
13	sraer114_ss	exon	77338469	77338571	0.00259574175904609	+	.	gene_id "sraer114_gene_13495"; transcript_id "sraer114_gene_13495_tx_8"; exon_id "13_77338469_77338571_+"; exonnum "5"; txlen "507";
13	sraer114_es	exon	77371057	77371302	4.64718096072564	+	.	gene_id "ENSRNOG00000086364"; transcript_id "ENSRNOG00000086364_tx_1"; exon_id "13_77371057_77371302_+"; exonnum "1"; txlen "988";
13	sraer114_mid	exon	77373398	77373672	4.64718096072564	+	.	gene_id "ENSRNOG00000086364"; transcript_id "ENSRNOG00000086364_tx_1"; exon_id "13_77373398_77373672_+"; exonnum "2"; txlen "988";
13	sraer114_ss	exon	77374573	77375039	4.64718096072564	+	.	gene_id "ENSRNOG00000086364"; transcript_id "ENSRNOG00000086364_tx_1"; exon_id "13_77374573_77375039_+"; exonnum "3"; txlen "988";
13	ensembl	exon	77385093	77385365	0	+	.	gene_id "ENSRNOG00000086364"; gene_version "1"; transcript_id "ENSRNOT00000142065"; transcript_version "1"; exon_number "1"; gene_source "ensembl"; gene_biotype "lncRNA"; transcript_source "ensembl"; transcript_biotype "lncRNA"; exon_id "ENSRNOE00000682076"; exon_version "1";
13	ensembl	transcript	77385093	77398617	0	+	.	gene_id "ENSRNOG00000086364"; gene_version "1"; transcript_id "ENSRNOT00000142065"; transcript_version "1"; gene_source "ensembl"; gene_biotype "lncRNA"; transcript_source "ensembl"; transcript_biotype "lncRNA";
13	ensembl	gene	77385093	77399481	0	+	.	gene_id "ENSRNOG00000086364"; gene_version "1"; gene_source "ensembl"; gene_biotype "lncRNA";
13	ensembl	exon	77385306	77385365	0	+	.	gene_id "ENSRNOG00000086364"; gene_version "1"; transcript_id "ENSRNOT00000145076"; transcript_version "1"; exon_number "1"; gene_source "ensembl"; gene_biotype "lncRNA"; transcript_source "ensembl"; transcript_biotype "lncRNA"; exon_id "ENSRNOE00000702977"; exon_version "1";
13	ensembl	transcript	77385306	77398617	0	+	.	gene_id "ENSRNOG00000086364"; gene_version "1"; transcript_id "ENSRNOT00000145076"; transcript_version "1"; gene_source "ensembl"; gene_biotype "lncRNA"; transcript_source "ensembl"; transcript_biotype "lncRNA";
13	ensembl	exon	77386868	77387270	0	+	.	gene_id "ENSRNOG00000086364"; gene_version "1"; transcript_id "ENSRNOT00000166799"; transcript_version "1"; exon_number "1"; gene_source "ensembl"; gene_biotype "lncRNA"; transcript_source "ensembl"; transcript_biotype "lncRNA"; exon_id "ENSRNOE00000813957"; exon_version "1"; tag "Ensembl_canonical";
13	ensembl	transcript	77386868	77399481	0	+	.	gene_id "ENSRNOG00000086364"; gene_version "1"; transcript_id "ENSRNOT00000166799"; transcript_version "1"; gene_source "ensembl"; gene_biotype "lncRNA"; transcript_source "ensembl"; transcript_biotype "lncRNA"; tag "Ensembl_canonical";
13	ensembl	exon	77386883	77387270	0	+	.	gene_id "ENSRNOG00000086364"; gene_version "1"; transcript_id "ENSRNOT00000168666"; transcript_version "1"; exon_number "1"; gene_source "ensembl"; gene_biotype "lncRNA"; transcript_source "ensembl"; transcript_biotype "lncRNA"; exon_id "ENSRNOE00000732518"; exon_version "1";
13	ensembl	exon	77386883	77387270	0	+	.	gene_id "ENSRNOG00000086364"; gene_version "1"; transcript_id "ENSRNOT00000159389"; transcript_version "1"; exon_number "1"; gene_source "ensembl"; gene_biotype "lncRNA"; transcript_source "ensembl"; transcript_biotype "lncRNA"; exon_id "ENSRNOE00000732518"; exon_version "1";
13	ensembl	transcript	77386883	77398617	0	+	.	gene_id "ENSRNOG00000086364"; gene_version "1"; transcript_id "ENSRNOT00000168666"; transcript_version "1"; gene_source "ensembl"; gene_biotype "lncRNA"; transcript_source "ensembl"; transcript_biotype "lncRNA";
13	ensembl	transcript	77386883	77398617	0	+	.	gene_id "ENSRNOG00000086364"; gene_version "1"; transcript_id "ENSRNOT00000159389"; transcript_version "1"; gene_source "ensembl"; gene_biotype "lncRNA"; transcript_source "ensembl"; transcript_biotype "lncRNA";
13	ensembl	exon	77389802	77395388	0	+	.	gene_id "ENSRNOG00000086364"; gene_version "1"; transcript_id "ENSRNOT00000145076"; transcript_version "1"; exon_number "2"; gene_source "ensembl"; gene_biotype "lncRNA"; transcript_source "ensembl"; transcript_biotype "lncRNA"; exon_id "ENSRNOE00000782348"; exon_version "1";
13	ensembl	exon	77389802	77395827	0	+	.	gene_id "ENSRNOG00000086364"; gene_version "1"; transcript_id "ENSRNOT00000166799"; transcript_version "1"; exon_number "2"; gene_source "ensembl"; gene_biotype "lncRNA"; transcript_source "ensembl"; transcript_biotype "lncRNA"; exon_id "ENSRNOE00000714904"; exon_version "1"; tag "Ensembl_canonical";
13	ensembl	exon	77395480	77395827	0	+	.	gene_id "ENSRNOG00000086364"; gene_version "1"; transcript_id "ENSRNOT00000145076"; transcript_version "1"; exon_number "3"; gene_source "ensembl"; gene_biotype "lncRNA"; transcript_source "ensembl"; transcript_biotype "lncRNA"; exon_id "ENSRNOE00000818584"; exon_version "1";
13	sraer114_es	exon	77395526	77395588	0.0352331499150725	+	.	gene_id "ENSRNOG00000086364"; transcript_id "ENSRNOG00000086364_tx_3"; exon_id "13_77395526_77395588_+"; exonnum "1"; txlen "820";
13	ensembl	exon	77395679	77395827	0	+	.	gene_id "ENSRNOG00000086364"; gene_version "1"; transcript_id "ENSRNOT00000142065"; transcript_version "1"; exon_number "2"; gene_source "ensembl"; gene_biotype "lncRNA"; transcript_source "ensembl"; transcript_biotype "lncRNA"; exon_id "ENSRNOE00000744073"; exon_version "1";
13	ensembl	exon	77395679	77395827	0	+	.	gene_id "ENSRNOG00000086364"; gene_version "1"; transcript_id "ENSRNOT00000168666"; transcript_version "1"; exon_number "2"; gene_source "ensembl"; gene_biotype "lncRNA"; transcript_source "ensembl"; transcript_biotype "lncRNA"; exon_id "ENSRNOE00000744073"; exon_version "1";
13	ensembl	exon	77395679	77395827	0	+	.	gene_id "ENSRNOG00000086364"; gene_version "1"; transcript_id "ENSRNOT00000159389"; transcript_version "1"; exon_number "2"; gene_source "ensembl"; gene_biotype "lncRNA"; transcript_source "ensembl"; transcript_biotype "lncRNA"; exon_id "ENSRNOE00000744073"; exon_version "1";
13	ENSEMBL114_rn	exon	77395679	77395827	0.0352331499150725	+	.	gene_id "ENSRNOG00000086364"; transcript_id "ENSRNOG00000086364_tx_3"; exon_id "13_77395679_77395827_+"; exonnum "2"; txlen "820";
13	ensembl	exon	77396611	77396759	0	+	.	gene_id "ENSRNOG00000086364"; gene_version "1"; transcript_id "ENSRNOT00000142065"; transcript_version "1"; exon_number "3"; gene_source "ensembl"; gene_biotype "lncRNA"; transcript_source "ensembl"; transcript_biotype "lncRNA"; exon_id "ENSRNOE00000681075"; exon_version "1";
13	ensembl	exon	77396611	77396759	0	+	.	gene_id "ENSRNOG00000086364"; gene_version "1"; transcript_id "ENSRNOT00000159389"; transcript_version "1"; exon_number "3"; gene_source "ensembl"; gene_biotype "lncRNA"; transcript_source "ensembl"; transcript_biotype "lncRNA"; exon_id "ENSRNOE00000681075"; exon_version "1";
13	ENSEMBL114_rn	exon	77396611	77396759	0.0352331499150725	+	.	gene_id "ENSRNOG00000086364"; transcript_id "ENSRNOG00000086364_tx_3"; exon_id "13_77396611_77396759_+"; exonnum "3"; txlen "820";
13	ensembl	exon	77396611	77397670	0	+	.	gene_id "ENSRNOG00000086364"; gene_version "1"; transcript_id "ENSRNOT00000166799"; transcript_version "1"; exon_number "3"; gene_source "ensembl"; gene_biotype "lncRNA"; transcript_source "ensembl"; transcript_biotype "lncRNA"; exon_id "ENSRNOE00000674589"; exon_version "1"; tag "Ensembl_canonical";
13	ensembl	exon	77396611	77397789	0	+	.	gene_id "ENSRNOG00000086364"; gene_version "1"; transcript_id "ENSRNOT00000145076"; transcript_version "1"; exon_number "4"; gene_source "ensembl"; gene_biotype "lncRNA"; transcript_source "ensembl"; transcript_biotype "lncRNA"; exon_id "ENSRNOE00000782967"; exon_version "1";
13	ensembl	exon	77396611	77398617	0	+	.	gene_id "ENSRNOG00000086364"; gene_version "1"; transcript_id "ENSRNOT00000168666"; transcript_version "1"; exon_number "3"; gene_source "ensembl"; gene_biotype "lncRNA"; transcript_source "ensembl"; transcript_biotype "lncRNA"; exon_id "ENSRNOE00000740600"; exon_version "1";
13	ensembl	exon	77397057	77397158	0	+	.	gene_id "ENSRNOG00000086364"; gene_version "1"; transcript_id "ENSRNOT00000159389"; transcript_version "1"; exon_number "4"; gene_source "ensembl"; gene_biotype "lncRNA"; transcript_source "ensembl"; transcript_biotype "lncRNA"; exon_id "ENSRNOE00000729960"; exon_version "1";
13	ENSEMBL114_rn	exon	77397057	77397158	0.0352331499150725	+	.	gene_id "ENSRNOG00000086364"; transcript_id "ENSRNOG00000086364_tx_3"; exon_id "13_77397057_77397158_+"; exonnum "4"; txlen "820";
13	ensembl	exon	77397531	77397670	0	+	.	gene_id "ENSRNOG00000086364"; gene_version "1"; transcript_id "ENSRNOT00000142065"; transcript_version "1"; exon_number "4"; gene_source "ensembl"; gene_biotype "lncRNA"; transcript_source "ensembl"; transcript_biotype "lncRNA"; exon_id "ENSRNOE00000786932"; exon_version "1";
13	ENSEMBL114_rn	exon	77397531	77397670	0.0352331499150725	+	.	gene_id "ENSRNOG00000086364"; transcript_id "ENSRNOG00000086364_tx_3"; exon_id "13_77397531_77397670_+"; exonnum "5"; txlen "820";
13	ensembl	exon	77397531	77397789	0	+	.	gene_id "ENSRNOG00000086364"; gene_version "1"; transcript_id "ENSRNOT00000159389"; transcript_version "1"; exon_number "5"; gene_source "ensembl"; gene_biotype "lncRNA"; transcript_source "ensembl"; transcript_biotype "lncRNA"; exon_id "ENSRNOE00000763547"; exon_version "1";
13	ensembl	exon	77398250	77398617	0	+	.	gene_id "ENSRNOG00000086364"; gene_version "1"; transcript_id "ENSRNOT00000159389"; transcript_version "1"; exon_number "6"; gene_source "ensembl"; gene_biotype "lncRNA"; transcript_source "ensembl"; transcript_biotype "lncRNA"; exon_id "ENSRNOE00000794582"; exon_version "1";
13	ensembl	exon	77398298	77398514	0	+	.	gene_id "ENSRNOG00000086364"; gene_version "1"; transcript_id "ENSRNOT00000166799"; transcript_version "1"; exon_number "4"; gene_source "ensembl"; gene_biotype "lncRNA"; transcript_source "ensembl"; transcript_biotype "lncRNA"; exon_id "ENSRNOE00000809167"; exon_version "1"; tag "Ensembl_canonical";
13	ENSEMBL114_rn	exon	77398298	77398514	0.0352331499150725	+	.	gene_id "ENSRNOG00000086364"; transcript_id "ENSRNOG00000086364_tx_3"; exon_id "13_77398298_77398514_+"; exonnum "6"; txlen "820";
13	ensembl	exon	77398298	77398617	0	+	.	gene_id "ENSRNOG00000086364"; gene_version "1"; transcript_id "ENSRNOT00000142065"; transcript_version "1"; exon_number "5"; gene_source "ensembl"; gene_biotype "lncRNA"; transcript_source "ensembl"; transcript_biotype "lncRNA"; exon_id "ENSRNOE00000802017"; exon_version "1";
13	ensembl	exon	77398298	77398617	0	+	.	gene_id "ENSRNOG00000086364"; gene_version "1"; transcript_id "ENSRNOT00000145076"; transcript_version "1"; exon_number "5"; gene_source "ensembl"; gene_biotype "lncRNA"; transcript_source "ensembl"; transcript_biotype "lncRNA"; exon_id "ENSRNOE00000802017"; exon_version "1";
13	ensembl	exon	77399335	77399481	0	+	.	gene_id "ENSRNOG00000086364"; gene_version "1"; transcript_id "ENSRNOT00000166799"; transcript_version "1"; exon_number "5"; gene_source "ensembl"; gene_biotype "lncRNA"; transcript_source "ensembl"; transcript_biotype "lncRNA"; exon_id "ENSRNOE00000775141"; exon_version "1"; tag "Ensembl_canonical";
13	ensembl	exon	77453121	77453274	0	+	.	gene_id "ENSRNOG00000003071"; gene_version "9"; transcript_id "ENSRNOT00000121837"; transcript_version "1"; exon_number "1"; gene_name "Vamp4"; gene_source "ensembl"; gene_biotype "protein_coding"; transcript_name "Vamp4-202"; transcript_source "ensembl"; transcript_biotype "protein_coding"; exon_id "ENSRNOE00000513721"; exon_version "3"; tag "Ensembl_canonical";
13	ensembl	five_prime_utr	77453121	77453274	0	+	.	gene_id "ENSRNOG00000003071"; gene_version "9"; transcript_id "ENSRNOT00000121837"; transcript_version "1"; gene_name "Vamp4"; gene_source "ensembl"; gene_biotype "protein_coding"; transcript_name "Vamp4-202"; transcript_source "ensembl"; transcript_biotype "protein_coding"; tag "Ensembl_canonical";
13	ensembl	transcript	77453121	77475904	0	+	.	gene_id "ENSRNOG00000003071"; gene_version "9"; transcript_id "ENSRNOT00000121837"; transcript_version "1"; gene_name "Vamp4"; gene_source "ensembl"; gene_biotype "protein_coding"; transcript_name "Vamp4-202"; transcript_source "ensembl"; transcript_biotype "protein_coding"; tag "Ensembl_canonical";
13	ensembl	gene	77453121	77476024	0	+	.	gene_id "ENSRNOG00000003071"; gene_version "9"; gene_name "Vamp4"; gene_source "ensembl"; gene_biotype "protein_coding";
13	ensembl	exon	77453122	77453274	0	+	.	gene_id "ENSRNOG00000003071"; gene_version "9"; transcript_id "ENSRNOT00000169917"; transcript_version "1"; exon_number "1"; gene_name "Vamp4"; gene_source "ensembl"; gene_biotype "protein_coding"; transcript_name "Vamp4-203"; transcript_source "ensembl"; transcript_biotype "protein_coding"; exon_id "ENSRNOE00000514137"; exon_version "3";
13	ensembl	five_prime_utr	77453122	77453274	0	+	.	gene_id "ENSRNOG00000003071"; gene_version "9"; transcript_id "ENSRNOT00000169917"; transcript_version "1"; gene_name "Vamp4"; gene_source "ensembl"; gene_biotype "protein_coding"; transcript_name "Vamp4-203"; transcript_source "ensembl"; transcript_biotype "protein_coding";
13	ensembl	transcript	77453122	77476024	0	+	.	gene_id "ENSRNOG00000003071"; gene_version "9"; transcript_id "ENSRNOT00000169917"; transcript_version "1"; gene_name "Vamp4"; gene_source "ensembl"; gene_biotype "protein_coding"; transcript_name "Vamp4-203"; transcript_source "ensembl"; transcript_biotype "protein_coding";
13	ensembl	exon	77453396	77453681	0	+	.	gene_id "ENSRNOG00000003071"; gene_version "9"; transcript_id "ENSRNOT00000076922"; transcript_version "4"; exon_number "1"; gene_name "Vamp4"; gene_source "ensembl"; gene_biotype "protein_coding"; transcript_name "Vamp4-201"; transcript_source "ensembl"; transcript_biotype "protein_coding"; exon_id "ENSRNOE00000733648"; exon_version "1";
13	ensembl	five_prime_utr	77453396	77453681	0	+	.	gene_id "ENSRNOG00000003071"; gene_version "9"; transcript_id "ENSRNOT00000076922"; transcript_version "4"; gene_name "Vamp4"; gene_source "ensembl"; gene_biotype "protein_coding"; transcript_name "Vamp4-201"; transcript_source "ensembl"; transcript_biotype "protein_coding";
13	ensembl	transcript	77453396	77466922	0	+	.	gene_id "ENSRNOG00000003071"; gene_version "9"; transcript_id "ENSRNOT00000076922"; transcript_version "4"; gene_name "Vamp4"; gene_source "ensembl"; gene_biotype "protein_coding"; transcript_name "Vamp4-201"; transcript_source "ensembl"; transcript_biotype "protein_coding";
13	ensembl	five_prime_utr	77456753	77456808	0	+	.	gene_id "ENSRNOG00000003071"; gene_version "9"; transcript_id "ENSRNOT00000076922"; transcript_version "4"; gene_name "Vamp4"; gene_source "ensembl"; gene_biotype "protein_coding"; transcript_name "Vamp4-201"; transcript_source "ensembl"; transcript_biotype "protein_coding";
13	ensembl	five_prime_utr	77456753	77456808	0	+	.	gene_id "ENSRNOG00000003071"; gene_version "9"; transcript_id "ENSRNOT00000121837"; transcript_version "1"; gene_name "Vamp4"; gene_source "ensembl"; gene_biotype "protein_coding"; transcript_name "Vamp4-202"; transcript_source "ensembl"; transcript_biotype "protein_coding"; tag "Ensembl_canonical";
13	ensembl	five_prime_utr	77456753	77456808	0	+	.	gene_id "ENSRNOG00000003071"; gene_version "9"; transcript_id "ENSRNOT00000169917"; transcript_version "1"; gene_name "Vamp4"; gene_source "ensembl"; gene_biotype "protein_coding"; transcript_name "Vamp4-203"; transcript_source "ensembl"; transcript_biotype "protein_coding";
13	ensembl	exon	77456753	77456874	0	+	.	gene_id "ENSRNOG00000003071"; gene_version "9"; transcript_id "ENSRNOT00000076922"; transcript_version "4"; exon_number "2"; gene_name "Vamp4"; gene_source "ensembl"; gene_biotype "protein_coding"; transcript_name "Vamp4-201"; transcript_source "ensembl"; transcript_biotype "protein_coding"; exon_id "ENSRNOE00000315460"; exon_version "2";
13	ensembl	exon	77456753	77456874	0	+	.	gene_id "ENSRNOG00000003071"; gene_version "9"; transcript_id "ENSRNOT00000121837"; transcript_version "1"; exon_number "2"; gene_name "Vamp4"; gene_source "ensembl"; gene_biotype "protein_coding"; transcript_name "Vamp4-202"; transcript_source "ensembl"; transcript_biotype "protein_coding"; exon_id "ENSRNOE00000315460"; exon_version "2"; tag "Ensembl_canonical";
13	ensembl	exon	77456753	77456874	0	+	.	gene_id "ENSRNOG00000003071"; gene_version "9"; transcript_id "ENSRNOT00000169917"; transcript_version "1"; exon_number "2"; gene_name "Vamp4"; gene_source "ensembl"; gene_biotype "protein_coding"; transcript_name "Vamp4-203"; transcript_source "ensembl"; transcript_biotype "protein_coding"; exon_id "ENSRNOE00000315460"; exon_version "2";
13	ensembl	start_codon	77456809	77456811	0	+	0	gene_id "ENSRNOG00000003071"; gene_version "9"; transcript_id "ENSRNOT00000076922"; transcript_version "4"; exon_number "2"; gene_name "Vamp4"; gene_source "ensembl"; gene_biotype "protein_coding"; transcript_name "Vamp4-201"; transcript_source "ensembl"; transcript_biotype "protein_coding";
13	ensembl	start_codon	77456809	77456811	0	+	0	gene_id "ENSRNOG00000003071"; gene_version "9"; transcript_id "ENSRNOT00000121837"; transcript_version "1"; exon_number "2"; gene_name "Vamp4"; gene_source "ensembl"; gene_biotype "protein_coding"; transcript_name "Vamp4-202"; transcript_source "ensembl"; transcript_biotype "protein_coding"; tag "Ensembl_canonical";
13	ensembl	start_codon	77456809	77456811	0	+	0	gene_id "ENSRNOG00000003071"; gene_version "9"; transcript_id "ENSRNOT00000169917"; transcript_version "1"; exon_number "2"; gene_name "Vamp4"; gene_source "ensembl"; gene_biotype "protein_coding"; transcript_name "Vamp4-203"; transcript_source "ensembl"; transcript_biotype "protein_coding";
13	ensembl	CDS	77456809	77456874	0	+	0	gene_id "ENSRNOG00000003071"; gene_version "9"; transcript_id "ENSRNOT00000076922"; transcript_version "4"; exon_number "2"; gene_name "Vamp4"; gene_source "ensembl"; gene_biotype "protein_coding"; transcript_name "Vamp4-201"; transcript_source "ensembl"; transcript_biotype "protein_coding"; protein_id "ENSRNOP00000068049"; protein_version "2";
13	ensembl	CDS	77456809	77456874	0	+	0	gene_id "ENSRNOG00000003071"; gene_version "9"; transcript_id "ENSRNOT00000121837"; transcript_version "1"; exon_number "2"; gene_name "Vamp4"; gene_source "ensembl"; gene_biotype "protein_coding"; transcript_name "Vamp4-202"; transcript_source "ensembl"; transcript_biotype "protein_coding"; protein_id "ENSRNOP00000100323"; protein_version "1"; tag "Ensembl_canonical";
13	ensembl	CDS	77456809	77456874	0	+	0	gene_id "ENSRNOG00000003071"; gene_version "9"; transcript_id "ENSRNOT00000169917"; transcript_version "1"; exon_number "2"; gene_name "Vamp4"; gene_source "ensembl"; gene_biotype "protein_coding"; transcript_name "Vamp4-203"; transcript_source "ensembl"; transcript_biotype "protein_coding"; protein_id "ENSRNOP00000111299"; protein_version "1";
13	ensembl	exon	77458199	77458245	0	+	.	gene_id "ENSRNOG00000003071"; gene_version "9"; transcript_id "ENSRNOT00000076922"; transcript_version "4"; exon_number "3"; gene_name "Vamp4"; gene_source "ensembl"; gene_biotype "protein_coding"; transcript_name "Vamp4-201"; transcript_source "ensembl"; transcript_biotype "protein_coding"; exon_id "ENSRNOE00000029230"; exon_version "1";
13	ensembl	CDS	77458199	77458245	0	+	0	gene_id "ENSRNOG00000003071"; gene_version "9"; transcript_id "ENSRNOT00000076922"; transcript_version "4"; exon_number "3"; gene_name "Vamp4"; gene_source "ensembl"; gene_biotype "protein_coding"; transcript_name "Vamp4-201"; transcript_source "ensembl"; transcript_biotype "protein_coding"; protein_id "ENSRNOP00000068049"; protein_version "2";
13	ensembl	exon	77458199	77458245	0	+	.	gene_id "ENSRNOG00000003071"; gene_version "9"; transcript_id "ENSRNOT00000121837"; transcript_version "1"; exon_number "3"; gene_name "Vamp4"; gene_source "ensembl"; gene_biotype "protein_coding"; transcript_name "Vamp4-202"; transcript_source "ensembl"; transcript_biotype "protein_coding"; exon_id "ENSRNOE00000029230"; exon_version "1"; tag "Ensembl_canonical";
13	ensembl	CDS	77458199	77458245	0	+	0	gene_id "ENSRNOG00000003071"; gene_version "9"; transcript_id "ENSRNOT00000121837"; transcript_version "1"; exon_number "3"; gene_name "Vamp4"; gene_source "ensembl"; gene_biotype "protein_coding"; transcript_name "Vamp4-202"; transcript_source "ensembl"; transcript_biotype "protein_coding"; protein_id "ENSRNOP00000100323"; protein_version "1"; tag "Ensembl_canonical";
13	ensembl	exon	77458199	77458245	0	+	.	gene_id "ENSRNOG00000003071"; gene_version "9"; transcript_id "ENSRNOT00000169917"; transcript_version "1"; exon_number "3"; gene_name "Vamp4"; gene_source "ensembl"; gene_biotype "protein_coding"; transcript_name "Vamp4-203"; transcript_source "ensembl"; transcript_biotype "protein_coding"; exon_id "ENSRNOE00000029230"; exon_version "1";
13	ensembl	CDS	77458199	77458245	0	+	0	gene_id "ENSRNOG00000003071"; gene_version "9"; transcript_id "ENSRNOT00000169917"; transcript_version "1"; exon_number "3"; gene_name "Vamp4"; gene_source "ensembl"; gene_biotype "protein_coding"; transcript_name "Vamp4-203"; transcript_source "ensembl"; transcript_biotype "protein_coding"; protein_id "ENSRNOP00000111299"; protein_version "1";
13	ensembl	exon	77461150	77461200	0	+	.	gene_id "ENSRNOG00000003071"; gene_version "9"; transcript_id "ENSRNOT00000076922"; transcript_version "4"; exon_number "4"; gene_name "Vamp4"; gene_source "ensembl"; gene_biotype "protein_coding"; transcript_name "Vamp4-201"; transcript_source "ensembl"; transcript_biotype "protein_coding"; exon_id "ENSRNOE00000029293"; exon_version "1";
13	ensembl	CDS	77461150	77461200	0	+	1	gene_id "ENSRNOG00000003071"; gene_version "9"; transcript_id "ENSRNOT00000076922"; transcript_version "4"; exon_number "4"; gene_name "Vamp4"; gene_source "ensembl"; gene_biotype "protein_coding"; transcript_name "Vamp4-201"; transcript_source "ensembl"; transcript_biotype "protein_coding"; protein_id "ENSRNOP00000068049"; protein_version "2";
13	ensembl	exon	77461150	77461200	0	+	.	gene_id "ENSRNOG00000003071"; gene_version "9"; transcript_id "ENSRNOT00000121837"; transcript_version "1"; exon_number "4"; gene_name "Vamp4"; gene_source "ensembl"; gene_biotype "protein_coding"; transcript_name "Vamp4-202"; transcript_source "ensembl"; transcript_biotype "protein_coding"; exon_id "ENSRNOE00000029293"; exon_version "1"; tag "Ensembl_canonical";
13	ensembl	CDS	77461150	77461200	0	+	1	gene_id "ENSRNOG00000003071"; gene_version "9"; transcript_id "ENSRNOT00000121837"; transcript_version "1"; exon_number "4"; gene_name "Vamp4"; gene_source "ensembl"; gene_biotype "protein_coding"; transcript_name "Vamp4-202"; transcript_source "ensembl"; transcript_biotype "protein_coding"; protein_id "ENSRNOP00000100323"; protein_version "1"; tag "Ensembl_canonical";
13	ensembl	exon	77461150	77461200	0	+	.	gene_id "ENSRNOG00000003071"; gene_version "9"; transcript_id "ENSRNOT00000169917"; transcript_version "1"; exon_number "4"; gene_name "Vamp4"; gene_source "ensembl"; gene_biotype "protein_coding"; transcript_name "Vamp4-203"; transcript_source "ensembl"; transcript_biotype "protein_coding"; exon_id "ENSRNOE00000029293"; exon_version "1";
13	ensembl	CDS	77461150	77461200	0	+	1	gene_id "ENSRNOG00000003071"; gene_version "9"; transcript_id "ENSRNOT00000169917"; transcript_version "1"; exon_number "4"; gene_name "Vamp4"; gene_source "ensembl"; gene_biotype "protein_coding"; transcript_name "Vamp4-203"; transcript_source "ensembl"; transcript_biotype "protein_coding"; protein_id "ENSRNOP00000111299"; protein_version "1";
13	ensembl	exon	77465382	77465482	0	+	.	gene_id "ENSRNOG00000003071"; gene_version "9"; transcript_id "ENSRNOT00000076922"; transcript_version "4"; exon_number "5"; gene_name "Vamp4"; gene_source "ensembl"; gene_biotype "protein_coding"; transcript_name "Vamp4-201"; transcript_source "ensembl"; transcript_biotype "protein_coding"; exon_id "ENSRNOE00000029352"; exon_version "1";
13	ensembl	CDS	77465382	77465482	0	+	1	gene_id "ENSRNOG00000003071"; gene_version "9"; transcript_id "ENSRNOT00000076922"; transcript_version "4"; exon_number "5"; gene_name "Vamp4"; gene_source "ensembl"; gene_biotype "protein_coding"; transcript_name "Vamp4-201"; transcript_source "ensembl"; transcript_biotype "protein_coding"; protein_id "ENSRNOP00000068049"; protein_version "2";
13	ensembl	exon	77465382	77465482	0	+	.	gene_id "ENSRNOG00000003071"; gene_version "9"; transcript_id "ENSRNOT00000121837"; transcript_version "1"; exon_number "5"; gene_name "Vamp4"; gene_source "ensembl"; gene_biotype "protein_coding"; transcript_name "Vamp4-202"; transcript_source "ensembl"; transcript_biotype "protein_coding"; exon_id "ENSRNOE00000029352"; exon_version "1"; tag "Ensembl_canonical";
13	ensembl	CDS	77465382	77465482	0	+	1	gene_id "ENSRNOG00000003071"; gene_version "9"; transcript_id "ENSRNOT00000121837"; transcript_version "1"; exon_number "5"; gene_name "Vamp4"; gene_source "ensembl"; gene_biotype "protein_coding"; transcript_name "Vamp4-202"; transcript_source "ensembl"; transcript_biotype "protein_coding"; protein_id "ENSRNOP00000100323"; protein_version "1"; tag "Ensembl_canonical";
13	ensembl	exon	77465382	77465482	0	+	.	gene_id "ENSRNOG00000003071"; gene_version "9"; transcript_id "ENSRNOT00000169917"; transcript_version "1"; exon_number "5"; gene_name "Vamp4"; gene_source "ensembl"; gene_biotype "protein_coding"; transcript_name "Vamp4-203"; transcript_source "ensembl"; transcript_biotype "protein_coding"; exon_id "ENSRNOE00000029352"; exon_version "1";
13	ensembl	CDS	77465382	77465482	0	+	1	gene_id "ENSRNOG00000003071"; gene_version "9"; transcript_id "ENSRNOT00000169917"; transcript_version "1"; exon_number "5"; gene_name "Vamp4"; gene_source "ensembl"; gene_biotype "protein_coding"; transcript_name "Vamp4-203"; transcript_source "ensembl"; transcript_biotype "protein_coding"; protein_id "ENSRNOP00000111299"; protein_version "1";
13	ensembl	exon	77466632	77466711	0	+	.	gene_id "ENSRNOG00000003071"; gene_version "9"; transcript_id "ENSRNOT00000076922"; transcript_version "4"; exon_number "6"; gene_name "Vamp4"; gene_source "ensembl"; gene_biotype "protein_coding"; transcript_name "Vamp4-201"; transcript_source "ensembl"; transcript_biotype "protein_coding"; exon_id "ENSRNOE00000029425"; exon_version "1";
13	ensembl	CDS	77466632	77466711	0	+	2	gene_id "ENSRNOG00000003071"; gene_version "9"; transcript_id "ENSRNOT00000076922"; transcript_version "4"; exon_number "6"; gene_name "Vamp4"; gene_source "ensembl"; gene_biotype "protein_coding"; transcript_name "Vamp4-201"; transcript_source "ensembl"; transcript_biotype "protein_coding"; protein_id "ENSRNOP00000068049"; protein_version "2";
13	ensembl	exon	77466632	77466711	0	+	.	gene_id "ENSRNOG00000003071"; gene_version "9"; transcript_id "ENSRNOT00000121837"; transcript_version "1"; exon_number "6"; gene_name "Vamp4"; gene_source "ensembl"; gene_biotype "protein_coding"; transcript_name "Vamp4-202"; transcript_source "ensembl"; transcript_biotype "protein_coding"; exon_id "ENSRNOE00000029425"; exon_version "1"; tag "Ensembl_canonical";
13	ensembl	CDS	77466632	77466711	0	+	2	gene_id "ENSRNOG00000003071"; gene_version "9"; transcript_id "ENSRNOT00000121837"; transcript_version "1"; exon_number "6"; gene_name "Vamp4"; gene_source "ensembl"; gene_biotype "protein_coding"; transcript_name "Vamp4-202"; transcript_source "ensembl"; transcript_biotype "protein_coding"; protein_id "ENSRNOP00000100323"; protein_version "1"; tag "Ensembl_canonical";
13	ensembl	exon	77466632	77466711	0	+	.	gene_id "ENSRNOG00000003071"; gene_version "9"; transcript_id "ENSRNOT00000169917"; transcript_version "1"; exon_number "6"; gene_name "Vamp4"; gene_source "ensembl"; gene_biotype "protein_coding"; transcript_name "Vamp4-203"; transcript_source "ensembl"; transcript_biotype "protein_coding"; exon_id "ENSRNOE00000029425"; exon_version "1";
13	ensembl	CDS	77466632	77466711	0	+	2	gene_id "ENSRNOG00000003071"; gene_version "9"; transcript_id "ENSRNOT00000169917"; transcript_version "1"; exon_number "6"; gene_name "Vamp4"; gene_source "ensembl"; gene_biotype "protein_coding"; transcript_name "Vamp4-203"; transcript_source "ensembl"; transcript_biotype "protein_coding"; protein_id "ENSRNOP00000111299"; protein_version "1";
13	ensembl	CDS	77466860	77466919	0	+	0	gene_id "ENSRNOG00000003071"; gene_version "9"; transcript_id "ENSRNOT00000076922"; transcript_version "4"; exon_number "7"; gene_name "Vamp4"; gene_source "ensembl"; gene_biotype "protein_coding"; transcript_name "Vamp4-201"; transcript_source "ensembl"; transcript_biotype "protein_coding"; protein_id "ENSRNOP00000068049"; protein_version "2";
13	ensembl	exon	77466860	77466922	0	+	.	gene_id "ENSRNOG00000003071"; gene_version "9"; transcript_id "ENSRNOT00000076922"; transcript_version "4"; exon_number "7"; gene_name "Vamp4"; gene_source "ensembl"; gene_biotype "protein_coding"; transcript_name "Vamp4-201"; transcript_source "ensembl"; transcript_biotype "protein_coding"; exon_id "ENSRNOE00000637143"; exon_version "1";
13	ensembl	stop_codon	77466920	77466922	0	+	0	gene_id "ENSRNOG00000003071"; gene_version "9"; transcript_id "ENSRNOT00000076922"; transcript_version "4"; exon_number "7"; gene_name "Vamp4"; gene_source "ensembl"; gene_biotype "protein_coding"; transcript_name "Vamp4-201"; transcript_source "ensembl"; transcript_biotype "protein_coding";
13	ensembl	exon	77469850	77469901	0	+	.	gene_id "ENSRNOG00000003071"; gene_version "9"; transcript_id "ENSRNOT00000121837"; transcript_version "1"; exon_number "7"; gene_name "Vamp4"; gene_source "ensembl"; gene_biotype "protein_coding"; transcript_name "Vamp4-202"; transcript_source "ensembl"; transcript_biotype "protein_coding"; exon_id "ENSRNOE00000709068"; exon_version "1"; tag "Ensembl_canonical";
13	ensembl	CDS	77469850	77469901	0	+	0	gene_id "ENSRNOG00000003071"; gene_version "9"; transcript_id "ENSRNOT00000121837"; transcript_version "1"; exon_number "7"; gene_name "Vamp4"; gene_source "ensembl"; gene_biotype "protein_coding"; transcript_name "Vamp4-202"; transcript_source "ensembl"; transcript_biotype "protein_coding"; protein_id "ENSRNOP00000100323"; protein_version "1"; tag "Ensembl_canonical";
13	ensembl	exon	77469850	77469901	0	+	.	gene_id "ENSRNOG00000003071"; gene_version "9"; transcript_id "ENSRNOT00000169917"; transcript_version "1"; exon_number "7"; gene_name "Vamp4"; gene_source "ensembl"; gene_biotype "protein_coding"; transcript_name "Vamp4-203"; transcript_source "ensembl"; transcript_biotype "protein_coding"; exon_id "ENSRNOE00000709068"; exon_version "1";
13	ensembl	CDS	77469850	77469901	0	+	0	gene_id "ENSRNOG00000003071"; gene_version "9"; transcript_id "ENSRNOT00000169917"; transcript_version "1"; exon_number "7"; gene_name "Vamp4"; gene_source "ensembl"; gene_biotype "protein_coding"; transcript_name "Vamp4-203"; transcript_source "ensembl"; transcript_biotype "protein_coding"; protein_id "ENSRNOP00000111299"; protein_version "1";
13	ensembl	CDS	77471798	77471823	0	+	2	gene_id "ENSRNOG00000003071"; gene_version "9"; transcript_id "ENSRNOT00000121837"; transcript_version "1"; exon_number "8"; gene_name "Vamp4"; gene_source "ensembl"; gene_biotype "protein_coding"; transcript_name "Vamp4-202"; transcript_source "ensembl"; transcript_biotype "protein_coding"; protein_id "ENSRNOP00000100323"; protein_version "1"; tag "Ensembl_canonical";
13	ensembl	exon	77471798	77472786	0	+	.	gene_id "ENSRNOG00000003071"; gene_version "9"; transcript_id "ENSRNOT00000121837"; transcript_version "1"; exon_number "8"; gene_name "Vamp4"; gene_source "ensembl"; gene_biotype "protein_coding"; transcript_name "Vamp4-202"; transcript_source "ensembl"; transcript_biotype "protein_coding"; exon_id "ENSRNOE00000719068"; exon_version "1"; tag "Ensembl_canonical";
13	ensembl	stop_codon	77471824	77471826	0	+	0	gene_id "ENSRNOG00000003071"; gene_version "9"; transcript_id "ENSRNOT00000121837"; transcript_version "1"; exon_number "8"; gene_name "Vamp4"; gene_source "ensembl"; gene_biotype "protein_coding"; transcript_name "Vamp4-202"; transcript_source "ensembl"; transcript_biotype "protein_coding"; tag "Ensembl_canonical";
13	ensembl	three_prime_utr	77471827	77472786	0	+	.	gene_id "ENSRNOG00000003071"; gene_version "9"; transcript_id "ENSRNOT00000121837"; transcript_version "1"; gene_name "Vamp4"; gene_source "ensembl"; gene_biotype "protein_coding"; transcript_name "Vamp4-202"; transcript_source "ensembl"; transcript_biotype "protein_coding"; tag "Ensembl_canonical";
13	ensembl	CDS	77473922	77473947	0	+	2	gene_id "ENSRNOG00000003071"; gene_version "9"; transcript_id "ENSRNOT00000169917"; transcript_version "1"; exon_number "8"; gene_name "Vamp4"; gene_source "ensembl"; gene_biotype "protein_coding"; transcript_name "Vamp4-203"; transcript_source "ensembl"; transcript_biotype "protein_coding"; protein_id "ENSRNOP00000111299"; protein_version "1";
13	ensembl	exon	77473922	77475904	0	+	.	gene_id "ENSRNOG00000003071"; gene_version "9"; transcript_id "ENSRNOT00000121837"; transcript_version "1"; exon_number "9"; gene_name "Vamp4"; gene_source "ensembl"; gene_biotype "protein_coding"; transcript_name "Vamp4-202"; transcript_source "ensembl"; transcript_biotype "protein_coding"; exon_id "ENSRNOE00000682966"; exon_version "1"; tag "Ensembl_canonical";
13	ensembl	three_prime_utr	77473922	77475904	0	+	.	gene_id "ENSRNOG00000003071"; gene_version "9"; transcript_id "ENSRNOT00000121837"; transcript_version "1"; gene_name "Vamp4"; gene_source "ensembl"; gene_biotype "protein_coding"; transcript_name "Vamp4-202"; transcript_source "ensembl"; transcript_biotype "protein_coding"; tag "Ensembl_canonical";
13	ensembl	exon	77473922	77476024	0	+	.	gene_id "ENSRNOG00000003071"; gene_version "9"; transcript_id "ENSRNOT00000169917"; transcript_version "1"; exon_number "8"; gene_name "Vamp4"; gene_source "ensembl"; gene_biotype "protein_coding"; transcript_name "Vamp4-203"; transcript_source "ensembl"; transcript_biotype "protein_coding"; exon_id "ENSRNOE00000750117"; exon_version "1";
13	ensembl	stop_codon	77473948	77473950	0	+	0	gene_id "ENSRNOG00000003071"; gene_version "9"; transcript_id "ENSRNOT00000169917"; transcript_version "1"; exon_number "8"; gene_name "Vamp4"; gene_source "ensembl"; gene_biotype "protein_coding"; transcript_name "Vamp4-203"; transcript_source "ensembl"; transcript_biotype "protein_coding";
13	ensembl	three_prime_utr	77473951	77476024	0	+	.	gene_id "ENSRNOG00000003071"; gene_version "9"; transcript_id "ENSRNOT00000169917"; transcript_version "1"; gene_name "Vamp4"; gene_source "ensembl"; gene_biotype "protein_coding"; transcript_name "Vamp4-203"; transcript_source "ensembl"; transcript_biotype "protein_coding";
13	ensembl	five_prime_utr	77509963	77510037	0	+	.	gene_id "ENSRNOG00000003221"; gene_version "6"; transcript_id "ENSRNOT00000004386"; transcript_version "6"; gene_name "Myoc"; gene_source "ensembl"; gene_biotype "protein_coding"; transcript_name "Myoc-201"; transcript_source "ensembl"; transcript_biotype "protein_coding"; tag "Ensembl_canonical";
13	ensembl	exon	77509963	77510638	0	+	.	gene_id "ENSRNOG00000003221"; gene_version "6"; transcript_id "ENSRNOT00000004386"; transcript_version "6"; exon_number "1"; gene_name "Myoc"; gene_source "ensembl"; gene_biotype "protein_coding"; transcript_name "Myoc-201"; transcript_source "ensembl"; transcript_biotype "protein_coding"; exon_id "ENSRNOE00000030836"; exon_version "3"; tag "Ensembl_canonical";
13	ensembl	gene	77509963	77520361	0	+	.	gene_id "ENSRNOG00000003221"; gene_version "6"; gene_name "Myoc"; gene_source "ensembl"; gene_biotype "protein_coding";
13	ensembl	transcript	77509963	77520361	0	+	.	gene_id "ENSRNOG00000003221"; gene_version "6"; transcript_id "ENSRNOT00000004386"; transcript_version "6"; gene_name "Myoc"; gene_source "ensembl"; gene_biotype "protein_coding"; transcript_name "Myoc-201"; transcript_source "ensembl"; transcript_biotype "protein_coding"; tag "Ensembl_canonical";
13	ensembl	start_codon	77510038	77510040	0	+	0	gene_id "ENSRNOG00000003221"; gene_version "6"; transcript_id "ENSRNOT00000004386"; transcript_version "6"; exon_number "1"; gene_name "Myoc"; gene_source "ensembl"; gene_biotype "protein_coding"; transcript_name "Myoc-201"; transcript_source "ensembl"; transcript_biotype "protein_coding"; tag "Ensembl_canonical";
13	ensembl	CDS	77510038	77510638	0	+	0	gene_id "ENSRNOG00000003221"; gene_version "6"; transcript_id "ENSRNOT00000004386"; transcript_version "6"; exon_number "1"; gene_name "Myoc"; gene_source "ensembl"; gene_biotype "protein_coding"; transcript_name "Myoc-201"; transcript_source "ensembl"; transcript_biotype "protein_coding"; protein_id "ENSRNOP00000004386"; protein_version "2"; tag "Ensembl_canonical";
13	sraer114_es	exon	77515939	77516392	0.00815700670123183	+	.	gene_id "ENSRNOG00000003221"; transcript_id "ENSRNOG00000003221_tx_2"; exon_id "13_77515939_77516392_+"; exonnum "1"; txlen "1830";
13	ensembl	exon	77517633	77517755	0	+	.	gene_id "ENSRNOG00000003221"; gene_version "6"; transcript_id "ENSRNOT00000004386"; transcript_version "6"; exon_number "2"; gene_name "Myoc"; gene_source "ensembl"; gene_biotype "protein_coding"; transcript_name "Myoc-201"; transcript_source "ensembl"; transcript_biotype "protein_coding"; exon_id "ENSRNOE00000030930"; exon_version "1"; tag "Ensembl_canonical";
13	ensembl	CDS	77517633	77517755	0	+	2	gene_id "ENSRNOG00000003221"; gene_version "6"; transcript_id "ENSRNOT00000004386"; transcript_version "6"; exon_number "2"; gene_name "Myoc"; gene_source "ensembl"; gene_biotype "protein_coding"; transcript_name "Myoc-201"; transcript_source "ensembl"; transcript_biotype "protein_coding"; protein_id "ENSRNOP00000004386"; protein_version "2"; tag "Ensembl_canonical";
13	ENSEMBL114_rn	exon	77517633	77517755	0.00815700670123183	+	.	gene_id "ENSRNOG00000003221"; transcript_id "ENSRNOG00000003221_tx_2"; exon_id "13_77517633_77517755_+"; exonnum "2"; txlen "1830";
13	ensembl	CDS	77519109	77519890	0	+	2	gene_id "ENSRNOG00000003221"; gene_version "6"; transcript_id "ENSRNOT00000004386"; transcript_version "6"; exon_number "3"; gene_name "Myoc"; gene_source "ensembl"; gene_biotype "protein_coding"; transcript_name "Myoc-201"; transcript_source "ensembl"; transcript_biotype "protein_coding"; protein_id "ENSRNOP00000004386"; protein_version "2"; tag "Ensembl_canonical";
13	ensembl	exon	77519109	77520361	0	+	.	gene_id "ENSRNOG00000003221"; gene_version "6"; transcript_id "ENSRNOT00000004386"; transcript_version "6"; exon_number "3"; gene_name "Myoc"; gene_source "ensembl"; gene_biotype "protein_coding"; transcript_name "Myoc-201"; transcript_source "ensembl"; transcript_biotype "protein_coding"; exon_id "ENSRNOE00000030972"; exon_version "5"; tag "Ensembl_canonical";
13	ENSEMBL114_rn	exon	77519109	77520361	0.00815700670123183	+	.	gene_id "ENSRNOG00000003221"; transcript_id "ENSRNOG00000003221_tx_2"; exon_id "13_77519109_77520361_+"; exonnum "3"; txlen "1830";
13	ensembl	stop_codon	77519891	77519893	0	+	0	gene_id "ENSRNOG00000003221"; gene_version "6"; transcript_id "ENSRNOT00000004386"; transcript_version "6"; exon_number "3"; gene_name "Myoc"; gene_source "ensembl"; gene_biotype "protein_coding"; transcript_name "Myoc-201"; transcript_source "ensembl"; transcript_biotype "protein_coding"; tag "Ensembl_canonical";
13	ensembl	three_prime_utr	77519894	77520361	0	+	.	gene_id "ENSRNOG00000003221"; gene_version "6"; transcript_id "ENSRNOT00000004386"; transcript_version "6"; gene_name "Myoc"; gene_source "ensembl"; gene_biotype "protein_coding"; transcript_name "Myoc-201"; transcript_source "ensembl"; transcript_biotype "protein_coding"; tag "Ensembl_canonical";
13	sraer114_es	exon	77606671	77606935	0.331922573622515	+	.	gene_id "sraer114_gene_9344"; transcript_id "sraer114_gene_9344_tx_10"; exon_id "13_77606671_77606935_+"; exonnum "1"; txlen "944";
13	sraer114_es	exon	77606671	77606935	0.144895522721103	+	.	gene_id "sraer114_gene_9344"; transcript_id "sraer114_gene_9344_tx_14"; exon_id "13_77606671_77606935_+"; exonnum "1"; txlen "772";
13	sraer114_es	exon	77606671	77606935	0.756949440271085	+	.	gene_id "sraer114_gene_9344"; transcript_id "sraer114_gene_9344_tx_6"; exon_id "13_77606671_77606935_+"; exonnum "1"; txlen "901";
13	sraer114_es	exon	77606671	77606935	0.331922573622515	+	.	gene_id "sraer114_gene_9344"; transcript_id "sraer114_gene_9344_tx_9"; exon_id "13_77606671_77606935_+"; exonnum "1"; txlen "712";
13	sraer114_es	exon	77607016	77607461	0.301143715311846	+	.	gene_id "sraer114_gene_9344"; transcript_id "sraer114_gene_9344_tx_11"; exon_id "13_77607016_77607461_+"; exonnum "1"; txlen "1125";
13	sraer114_es	exon	77607016	77607461	0.176498137782109	+	.	gene_id "sraer114_gene_9344"; transcript_id "sraer114_gene_9344_tx_13"; exon_id "13_77607016_77607461_+"; exonnum "1"; txlen "1082";
13	sraer114_es	exon	77607016	77607461	0.0963249157395376	+	.	gene_id "sraer114_gene_9344"; transcript_id "sraer114_gene_9344_tx_15"; exon_id "13_77607016_77607461_+"; exonnum "1"; txlen "939";
13	sraer114_es	exon	77607016	77607461	0.362056567910599	+	.	gene_id "sraer114_gene_9344"; transcript_id "sraer114_gene_9344_tx_8"; exon_id "13_77607016_77607461_+"; exonnum "1"; txlen "893";
13	sraer114_mid	exon	77609114	77609242	0.331922573622515	+	.	gene_id "sraer114_gene_9344"; transcript_id "sraer114_gene_9344_tx_10"; exon_id "13_77609114_77609242_+"; exonnum "2"; txlen "944";
13	sraer114_mid	exon	77609114	77609242	0.301143715311846	+	.	gene_id "sraer114_gene_9344"; transcript_id "sraer114_gene_9344_tx_11"; exon_id "13_77609114_77609242_+"; exonnum "2"; txlen "1125";
13	sraer114_mid	exon	77609114	77609242	0.176498137782109	+	.	gene_id "sraer114_gene_9344"; transcript_id "sraer114_gene_9344_tx_13"; exon_id "13_77609114_77609242_+"; exonnum "2"; txlen "1082";
13	sraer114_mid	exon	77609114	77609242	0.0963249157395376	+	.	gene_id "sraer114_gene_9344"; transcript_id "sraer114_gene_9344_tx_15"; exon_id "13_77609114_77609242_+"; exonnum "2"; txlen "939";
13	sraer114_mid	exon	77609114	77609242	0.756949440271085	+	.	gene_id "sraer114_gene_9344"; transcript_id "sraer114_gene_9344_tx_6"; exon_id "13_77609114_77609242_+"; exonnum "2"; txlen "901";
13	sraer114_mid	exon	77609114	77609242	0.362056567910599	+	.	gene_id "sraer114_gene_9344"; transcript_id "sraer114_gene_9344_tx_8"; exon_id "13_77609114_77609242_+"; exonnum "2"; txlen "893";
13	sraer114_mid	exon	77609114	77609242	0.331922573622515	+	.	gene_id "sraer114_gene_9344"; transcript_id "sraer114_gene_9344_tx_9"; exon_id "13_77609114_77609242_+"; exonnum "2"; txlen "712";
13	sraer114_mid	exon	77610767	77610878	0.176498137782109	+	.	gene_id "sraer114_gene_9344"; transcript_id "sraer114_gene_9344_tx_13"; exon_id "13_77610767_77610878_+"; exonnum "3"; txlen "1082";
13	sraer114_mid	exon	77610767	77610878	0.144895522721103	+	.	gene_id "sraer114_gene_9344"; transcript_id "sraer114_gene_9344_tx_14"; exon_id "13_77610767_77610878_+"; exonnum "2"; txlen "772";
13	sraer114_mid	exon	77610767	77610878	0.756949440271085	+	.	gene_id "sraer114_gene_9344"; transcript_id "sraer114_gene_9344_tx_6"; exon_id "13_77610767_77610878_+"; exonnum "3"; txlen "901";
13	sraer114_ss	exon	77611182	77611576	0.176498137782109	+	.	gene_id "sraer114_gene_9344"; transcript_id "sraer114_gene_9344_tx_13"; exon_id "13_77611182_77611576_+"; exonnum "4"; txlen "1082";
13	sraer114_ss	exon	77611182	77611576	0.144895522721103	+	.	gene_id "sraer114_gene_9344"; transcript_id "sraer114_gene_9344_tx_14"; exon_id "13_77611182_77611576_+"; exonnum "3"; txlen "772";
13	sraer114_ss	exon	77611182	77611576	0.756949440271085	+	.	gene_id "sraer114_gene_9344"; transcript_id "sraer114_gene_9344_tx_6"; exon_id "13_77611182_77611576_+"; exonnum "4"; txlen "901";
13	sraer114_es	exon	77640833	77640984	4.9330971151894	+	.	gene_id "sraer114_gene_9344"; transcript_id "sraer114_gene_9344_tx_1"; exon_id "13_77640833_77640984_+"; exonnum "1"; txlen "516";
13	sraer114_es	exon	77640833	77640984	0.0890574594582774	+	.	gene_id "sraer114_gene_9344"; transcript_id "sraer114_gene_9344_tx_16"; exon_id "13_77640833_77640984_+"; exonnum "1"; txlen "597";
13	sraer114_mid	exon	77682805	77682888	4.9330971151894	+	.	gene_id "sraer114_gene_9344"; transcript_id "sraer114_gene_9344_tx_1"; exon_id "13_77682805_77682888_+"; exonnum "2"; txlen "516";
13	sraer114_mid	exon	77682805	77682888	0.331922573622515	+	.	gene_id "sraer114_gene_9344"; transcript_id "sraer114_gene_9344_tx_10"; exon_id "13_77682805_77682888_+"; exonnum "3"; txlen "944";
13	sraer114_mid	exon	77682805	77682888	0.301143715311846	+	.	gene_id "sraer114_gene_9344"; transcript_id "sraer114_gene_9344_tx_11"; exon_id "13_77682805_77682888_+"; exonnum "3"; txlen "1125";
13	sraer114_mid	exon	77682805	77682888	0.0963249157395376	+	.	gene_id "sraer114_gene_9344"; transcript_id "sraer114_gene_9344_tx_15"; exon_id "13_77682805_77682888_+"; exonnum "3"; txlen "939";
13	sraer114_mid	exon	77682805	77682888	0.0890574594582774	+	.	gene_id "sraer114_gene_9344"; transcript_id "sraer114_gene_9344_tx_16"; exon_id "13_77682805_77682888_+"; exonnum "2"; txlen "597";
13	sraer114_mid	exon	77682805	77682888	0.362056567910599	+	.	gene_id "sraer114_gene_9344"; transcript_id "sraer114_gene_9344_tx_8"; exon_id "13_77682805_77682888_+"; exonnum "3"; txlen "893";
13	sraer114_mid	exon	77682805	77682888	0.331922573622515	+	.	gene_id "sraer114_gene_9344"; transcript_id "sraer114_gene_9344_tx_9"; exon_id "13_77682805_77682888_+"; exonnum "3"; txlen "712";
13	sraer114_mid	exon	77687108	77687212	0.331922573622515	+	.	gene_id "sraer114_gene_9344"; transcript_id "sraer114_gene_9344_tx_10"; exon_id "13_77687108_77687212_+"; exonnum "4"; txlen "944";
13	sraer114_mid	exon	77687108	77687212	0.301143715311846	+	.	gene_id "sraer114_gene_9344"; transcript_id "sraer114_gene_9344_tx_11"; exon_id "13_77687108_77687212_+"; exonnum "4"; txlen "1125";
13	sraer114_mid	exon	77687108	77687212	0.362056567910599	+	.	gene_id "sraer114_gene_9344"; transcript_id "sraer114_gene_9344_tx_8"; exon_id "13_77687108_77687212_+"; exonnum "4"; txlen "893";
13	sraer114_mid	exon	77687108	77687212	0.331922573622515	+	.	gene_id "sraer114_gene_9344"; transcript_id "sraer114_gene_9344_tx_9"; exon_id "13_77687108_77687212_+"; exonnum "4"; txlen "712";
13	sraer114_ss	exon	77690131	77690259	0.362056567910599	+	.	gene_id "sraer114_gene_9344"; transcript_id "sraer114_gene_9344_tx_8"; exon_id "13_77690131_77690259_+"; exonnum "5"; txlen "893";
13	sraer114_ss	exon	77690131	77690259	0.331922573622515	+	.	gene_id "sraer114_gene_9344"; transcript_id "sraer114_gene_9344_tx_9"; exon_id "13_77690131_77690259_+"; exonnum "5"; txlen "712";
13	sraer114_mid	exon	77691052	77691132	0.331922573622515	+	.	gene_id "sraer114_gene_9344"; transcript_id "sraer114_gene_9344_tx_10"; exon_id "13_77691052_77691132_+"; exonnum "5"; txlen "944";
13	sraer114_mid	exon	77691052	77691132	0.301143715311846	+	.	gene_id "sraer114_gene_9344"; transcript_id "sraer114_gene_9344_tx_11"; exon_id "13_77691052_77691132_+"; exonnum "5"; txlen "1125";
13	sraer114_mid	exon	77691052	77691132	0.0890574594582774	+	.	gene_id "sraer114_gene_9344"; transcript_id "sraer114_gene_9344_tx_16"; exon_id "13_77691052_77691132_+"; exonnum "3"; txlen "597";
13	sraer114_ss	exon	77695681	77695960	4.9330971151894	+	.	gene_id "sraer114_gene_9344"; transcript_id "sraer114_gene_9344_tx_1"; exon_id "13_77695681_77695960_+"; exonnum "3"; txlen "516";
13	sraer114_ss	exon	77695681	77695960	0.331922573622515	+	.	gene_id "sraer114_gene_9344"; transcript_id "sraer114_gene_9344_tx_10"; exon_id "13_77695681_77695960_+"; exonnum "6"; txlen "944";
13	sraer114_ss	exon	77695681	77695960	0.301143715311846	+	.	gene_id "sraer114_gene_9344"; transcript_id "sraer114_gene_9344_tx_11"; exon_id "13_77695681_77695960_+"; exonnum "6"; txlen "1125";
13	sraer114_ss	exon	77695681	77695960	0.0963249157395376	+	.	gene_id "sraer114_gene_9344"; transcript_id "sraer114_gene_9344_tx_15"; exon_id "13_77695681_77695960_+"; exonnum "4"; txlen "939";
13	sraer114_ss	exon	77695681	77695960	0.0890574594582774	+	.	gene_id "sraer114_gene_9344"; transcript_id "sraer114_gene_9344_tx_16"; exon_id "13_77695681_77695960_+"; exonnum "4"; txlen "597";
13	sraer114_mid	exon	77762490	77762579	0.0176779606082378	+	.	gene_id "sraer114_gene_9345"; transcript_id "sraer114_gene_9345_tx_10"; exon_id "13_77762490_77762579_+"; exonnum "1"; txlen "1565";
13	sraer114_mid	exon	77762490	77762579	0.0176779606082378	+	.	gene_id "sraer114_gene_9345"; transcript_id "sraer114_gene_9345_tx_11"; exon_id "13_77762490_77762579_+"; exonnum "1"; txlen "1382";
13	sraer114_mid	exon	77762490	77762579	0.0176779606082378	+	.	gene_id "sraer114_gene_9345"; transcript_id "sraer114_gene_9345_tx_12"; exon_id "13_77762490_77762579_+"; exonnum "1"; txlen "1379";
13	sraer114_mid	exon	77762490	77762579	0.0176779606082378	+	.	gene_id "sraer114_gene_9345"; transcript_id "sraer114_gene_9345_tx_13"; exon_id "13_77762490_77762579_+"; exonnum "1"; txlen "1594";
13	sraer114_mid	exon	77762490	77762579	0.0176779606082378	+	.	gene_id "sraer114_gene_9345"; transcript_id "sraer114_gene_9345_tx_14"; exon_id "13_77762490_77762579_+"; exonnum "1"; txlen "1591";
13	sraer114_mid	exon	77762490	77762579	0.0176779606082378	+	.	gene_id "sraer114_gene_9345"; transcript_id "sraer114_gene_9345_tx_15"; exon_id "13_77762490_77762579_+"; exonnum "1"; txlen "1092";
13	sraer114_mid	exon	77762490	77762579	0.0176779606082378	+	.	gene_id "sraer114_gene_9345"; transcript_id "sraer114_gene_9345_tx_16"; exon_id "13_77762490_77762579_+"; exonnum "1"; txlen "917";
13	sraer114_mid	exon	77762490	77762579	0.0176779606082378	+	.	gene_id "sraer114_gene_9345"; transcript_id "sraer114_gene_9345_tx_17"; exon_id "13_77762490_77762579_+"; exonnum "1"; txlen "1089";
13	sraer114_mid	exon	77762490	77762579	0.0176779606082378	+	.	gene_id "sraer114_gene_9345"; transcript_id "sraer114_gene_9345_tx_5"; exon_id "13_77762490_77762579_+"; exonnum "1"; txlen "1066";
13	sraer114_mid	exon	77762490	77762579	0.0176779606082378	+	.	gene_id "sraer114_gene_9345"; transcript_id "sraer114_gene_9345_tx_6"; exon_id "13_77762490_77762579_+"; exonnum "1"; txlen "891";
13	sraer114_mid	exon	77762490	77762579	0.0176779606082378	+	.	gene_id "sraer114_gene_9345"; transcript_id "sraer114_gene_9345_tx_7"; exon_id "13_77762490_77762579_+"; exonnum "1"; txlen "1063";
13	sraer114_mid	exon	77762490	77762579	0.0176779606082378	+	.	gene_id "sraer114_gene_9345"; transcript_id "sraer114_gene_9345_tx_8"; exon_id "13_77762490_77762579_+"; exonnum "1"; txlen "888";
13	sraer114_mid	exon	77762490	77762579	0.0176779606082378	+	.	gene_id "sraer114_gene_9345"; transcript_id "sraer114_gene_9345_tx_9"; exon_id "13_77762490_77762579_+"; exonnum "1"; txlen "1568";
13	sraer114_mid	exon	77762776	77762829	0.0176779606082378	+	.	gene_id "sraer114_gene_9345"; transcript_id "sraer114_gene_9345_tx_10"; exon_id "13_77762776_77762829_+"; exonnum "2"; txlen "1565";
13	sraer114_mid	exon	77762776	77762829	0.0176779606082378	+	.	gene_id "sraer114_gene_9345"; transcript_id "sraer114_gene_9345_tx_11"; exon_id "13_77762776_77762829_+"; exonnum "2"; txlen "1382";
13	sraer114_mid	exon	77762776	77762829	0.0176779606082378	+	.	gene_id "sraer114_gene_9345"; transcript_id "sraer114_gene_9345_tx_12"; exon_id "13_77762776_77762829_+"; exonnum "2"; txlen "1379";
13	sraer114_mid	exon	77762776	77762829	0.0176779606082378	+	.	gene_id "sraer114_gene_9345"; transcript_id "sraer114_gene_9345_tx_13"; exon_id "13_77762776_77762829_+"; exonnum "2"; txlen "1594";
13	sraer114_mid	exon	77762776	77762829	0.0176779606082378	+	.	gene_id "sraer114_gene_9345"; transcript_id "sraer114_gene_9345_tx_14"; exon_id "13_77762776_77762829_+"; exonnum "2"; txlen "1591";
13	sraer114_mid	exon	77762776	77762829	0.0176779606082378	+	.	gene_id "sraer114_gene_9345"; transcript_id "sraer114_gene_9345_tx_15"; exon_id "13_77762776_77762829_+"; exonnum "2"; txlen "1092";
13	sraer114_mid	exon	77762776	77762829	0.0176779606082378	+	.	gene_id "sraer114_gene_9345"; transcript_id "sraer114_gene_9345_tx_16"; exon_id "13_77762776_77762829_+"; exonnum "2"; txlen "917";
13	sraer114_mid	exon	77762776	77762829	0.0176779606082378	+	.	gene_id "sraer114_gene_9345"; transcript_id "sraer114_gene_9345_tx_17"; exon_id "13_77762776_77762829_+"; exonnum "2"; txlen "1089";
13	sraer114_mid	exon	77762776	77762829	0.0176779606082378	+	.	gene_id "sraer114_gene_9345"; transcript_id "sraer114_gene_9345_tx_5"; exon_id "13_77762776_77762829_+"; exonnum "2"; txlen "1066";
13	sraer114_mid	exon	77762776	77762829	0.0176779606082378	+	.	gene_id "sraer114_gene_9345"; transcript_id "sraer114_gene_9345_tx_6"; exon_id "13_77762776_77762829_+"; exonnum "2"; txlen "891";
13	sraer114_mid	exon	77762776	77762829	0.0176779606082378	+	.	gene_id "sraer114_gene_9345"; transcript_id "sraer114_gene_9345_tx_7"; exon_id "13_77762776_77762829_+"; exonnum "2"; txlen "1063";
13	sraer114_mid	exon	77762776	77762829	0.0176779606082378	+	.	gene_id "sraer114_gene_9345"; transcript_id "sraer114_gene_9345_tx_8"; exon_id "13_77762776_77762829_+"; exonnum "2"; txlen "888";
13	sraer114_mid	exon	77762776	77762829	0.0176779606082378	+	.	gene_id "sraer114_gene_9345"; transcript_id "sraer114_gene_9345_tx_9"; exon_id "13_77762776_77762829_+"; exonnum "2"; txlen "1568";
13	sraer114_mid	exon	77763311	77763669	0.27089884082338	+	.	gene_id "sraer114_gene_9345"; transcript_id "sraer114_gene_9345_tx_1"; exon_id "13_77763311_77763669_+"; exonnum "1"; txlen "1125";
13	sraer114_mid	exon	77763311	77763669	0.0176779606082378	+	.	gene_id "sraer114_gene_9345"; transcript_id "sraer114_gene_9345_tx_10"; exon_id "13_77763311_77763669_+"; exonnum "3"; txlen "1565";
13	sraer114_mid	exon	77763311	77763669	0.0176779606082378	+	.	gene_id "sraer114_gene_9345"; transcript_id "sraer114_gene_9345_tx_11"; exon_id "13_77763311_77763669_+"; exonnum "3"; txlen "1382";
13	sraer114_mid	exon	77763311	77763669	0.0176779606082378	+	.	gene_id "sraer114_gene_9345"; transcript_id "sraer114_gene_9345_tx_12"; exon_id "13_77763311_77763669_+"; exonnum "3"; txlen "1379";
13	sraer114_mid	exon	77763311	77763669	0.0176779606082378	+	.	gene_id "sraer114_gene_9345"; transcript_id "sraer114_gene_9345_tx_13"; exon_id "13_77763311_77763669_+"; exonnum "3"; txlen "1594";
13	sraer114_mid	exon	77763311	77763669	0.0176779606082378	+	.	gene_id "sraer114_gene_9345"; transcript_id "sraer114_gene_9345_tx_14"; exon_id "13_77763311_77763669_+"; exonnum "3"; txlen "1591";
13	sraer114_mid	exon	77763311	77763669	0.0176779606082378	+	.	gene_id "sraer114_gene_9345"; transcript_id "sraer114_gene_9345_tx_15"; exon_id "13_77763311_77763669_+"; exonnum "3"; txlen "1092";
13	sraer114_mid	exon	77763311	77763669	0.0176779606082378	+	.	gene_id "sraer114_gene_9345"; transcript_id "sraer114_gene_9345_tx_16"; exon_id "13_77763311_77763669_+"; exonnum "3"; txlen "917";
13	sraer114_mid	exon	77763311	77763669	0.0176779606082378	+	.	gene_id "sraer114_gene_9345"; transcript_id "sraer114_gene_9345_tx_17"; exon_id "13_77763311_77763669_+"; exonnum "3"; txlen "1089";
13	sraer114_mid	exon	77763311	77763669	0.0176779606082378	+	.	gene_id "sraer114_gene_9345"; transcript_id "sraer114_gene_9345_tx_5"; exon_id "13_77763311_77763669_+"; exonnum "3"; txlen "1066";
13	sraer114_mid	exon	77763311	77763669	0.0176779606082378	+	.	gene_id "sraer114_gene_9345"; transcript_id "sraer114_gene_9345_tx_6"; exon_id "13_77763311_77763669_+"; exonnum "3"; txlen "891";
13	sraer114_mid	exon	77763311	77763669	0.0176779606082378	+	.	gene_id "sraer114_gene_9345"; transcript_id "sraer114_gene_9345_tx_7"; exon_id "13_77763311_77763669_+"; exonnum "3"; txlen "1063";
13	sraer114_mid	exon	77763311	77763669	0.0176779606082378	+	.	gene_id "sraer114_gene_9345"; transcript_id "sraer114_gene_9345_tx_8"; exon_id "13_77763311_77763669_+"; exonnum "3"; txlen "888";
13	sraer114_mid	exon	77763311	77763669	0.0176779606082378	+	.	gene_id "sraer114_gene_9345"; transcript_id "sraer114_gene_9345_tx_9"; exon_id "13_77763311_77763669_+"; exonnum "3"; txlen "1568";
13	sraer114_mid	exon	77764274	77764386	0.0176779606082378	+	.	gene_id "sraer114_gene_9345"; transcript_id "sraer114_gene_9345_tx_11"; exon_id "13_77764274_77764386_+"; exonnum "4"; txlen "1382";
13	sraer114_mid	exon	77764274	77764386	0.0176779606082378	+	.	gene_id "sraer114_gene_9345"; transcript_id "sraer114_gene_9345_tx_13"; exon_id "13_77764274_77764386_+"; exonnum "4"; txlen "1594";
13	sraer114_mid	exon	77764274	77764386	0.0176779606082378	+	.	gene_id "sraer114_gene_9345"; transcript_id "sraer114_gene_9345_tx_15"; exon_id "13_77764274_77764386_+"; exonnum "4"; txlen "1092";
13	sraer114_mid	exon	77764274	77764386	0.0176779606082378	+	.	gene_id "sraer114_gene_9345"; transcript_id "sraer114_gene_9345_tx_16"; exon_id "13_77764274_77764386_+"; exonnum "4"; txlen "917";
13	sraer114_mid	exon	77764274	77764386	0.0176779606082378	+	.	gene_id "sraer114_gene_9345"; transcript_id "sraer114_gene_9345_tx_5"; exon_id "13_77764274_77764386_+"; exonnum "4"; txlen "1066";
13	sraer114_mid	exon	77764274	77764386	0.0176779606082378	+	.	gene_id "sraer114_gene_9345"; transcript_id "sraer114_gene_9345_tx_6"; exon_id "13_77764274_77764386_+"; exonnum "4"; txlen "891";
13	sraer114_mid	exon	77764274	77764386	0.0176779606082378	+	.	gene_id "sraer114_gene_9345"; transcript_id "sraer114_gene_9345_tx_9"; exon_id "13_77764274_77764386_+"; exonnum "4"; txlen "1568";
13	sraer114_mid	exon	77764277	77764386	0.0176779606082378	+	.	gene_id "sraer114_gene_9345"; transcript_id "sraer114_gene_9345_tx_10"; exon_id "13_77764277_77764386_+"; exonnum "4"; txlen "1565";
13	sraer114_mid	exon	77764277	77764386	0.0176779606082378	+	.	gene_id "sraer114_gene_9345"; transcript_id "sraer114_gene_9345_tx_12"; exon_id "13_77764277_77764386_+"; exonnum "4"; txlen "1379";
13	sraer114_mid	exon	77764277	77764386	0.0176779606082378	+	.	gene_id "sraer114_gene_9345"; transcript_id "sraer114_gene_9345_tx_14"; exon_id "13_77764277_77764386_+"; exonnum "4"; txlen "1591";
13	sraer114_mid	exon	77764277	77764386	0.0176779606082378	+	.	gene_id "sraer114_gene_9345"; transcript_id "sraer114_gene_9345_tx_17"; exon_id "13_77764277_77764386_+"; exonnum "4"; txlen "1089";
13	sraer114_mid	exon	77764277	77764386	0.0176779606082378	+	.	gene_id "sraer114_gene_9345"; transcript_id "sraer114_gene_9345_tx_7"; exon_id "13_77764277_77764386_+"; exonnum "4"; txlen "1063";
13	sraer114_mid	exon	77764277	77764386	0.0176779606082378	+	.	gene_id "sraer114_gene_9345"; transcript_id "sraer114_gene_9345_tx_8"; exon_id "13_77764277_77764386_+"; exonnum "4"; txlen "888";
13	sraer114_mid	exon	77765758	77765969	0.0176779606082378	+	.	gene_id "sraer114_gene_9345"; transcript_id "sraer114_gene_9345_tx_13"; exon_id "13_77765758_77765969_+"; exonnum "5"; txlen "1594";
13	sraer114_mid	exon	77765758	77765969	0.0176779606082378	+	.	gene_id "sraer114_gene_9345"; transcript_id "sraer114_gene_9345_tx_14"; exon_id "13_77765758_77765969_+"; exonnum "5"; txlen "1591";
13	sraer114_mid	exon	77765758	77765969	0.0176779606082378	+	.	gene_id "sraer114_gene_9345"; transcript_id "sraer114_gene_9345_tx_15"; exon_id "13_77765758_77765969_+"; exonnum "5"; txlen "1092";
13	sraer114_mid	exon	77765758	77765969	0.0176779606082378	+	.	gene_id "sraer114_gene_9345"; transcript_id "sraer114_gene_9345_tx_16"; exon_id "13_77765758_77765969_+"; exonnum "5"; txlen "917";
13	sraer114_mid	exon	77765758	77765969	0.0176779606082378	+	.	gene_id "sraer114_gene_9345"; transcript_id "sraer114_gene_9345_tx_17"; exon_id "13_77765758_77765969_+"; exonnum "5"; txlen "1089";
13	sraer114_mid	exon	77765784	77765969	0.0176779606082378	+	.	gene_id "sraer114_gene_9345"; transcript_id "sraer114_gene_9345_tx_10"; exon_id "13_77765784_77765969_+"; exonnum "5"; txlen "1565";
13	sraer114_mid	exon	77765784	77765969	0.0176779606082378	+	.	gene_id "sraer114_gene_9345"; transcript_id "sraer114_gene_9345_tx_5"; exon_id "13_77765784_77765969_+"; exonnum "5"; txlen "1066";
13	sraer114_mid	exon	77765784	77765969	0.0176779606082378	+	.	gene_id "sraer114_gene_9345"; transcript_id "sraer114_gene_9345_tx_6"; exon_id "13_77765784_77765969_+"; exonnum "5"; txlen "891";
13	sraer114_mid	exon	77765784	77765969	0.0176779606082378	+	.	gene_id "sraer114_gene_9345"; transcript_id "sraer114_gene_9345_tx_7"; exon_id "13_77765784_77765969_+"; exonnum "5"; txlen "1063";
13	sraer114_mid	exon	77765784	77765969	0.0176779606082378	+	.	gene_id "sraer114_gene_9345"; transcript_id "sraer114_gene_9345_tx_8"; exon_id "13_77765784_77765969_+"; exonnum "5"; txlen "888";
13	sraer114_mid	exon	77765784	77765969	0.0176779606082378	+	.	gene_id "sraer114_gene_9345"; transcript_id "sraer114_gene_9345_tx_9"; exon_id "13_77765784_77765969_+"; exonnum "5"; txlen "1568";
13	sraer114_ss	exon	77766805	77766893	0.0176779606082378	+	.	gene_id "sraer114_gene_9345"; transcript_id "sraer114_gene_9345_tx_16"; exon_id "13_77766805_77766893_+"; exonnum "6"; txlen "917";
13	sraer114_ss	exon	77766805	77766893	0.0176779606082378	+	.	gene_id "sraer114_gene_9345"; transcript_id "sraer114_gene_9345_tx_6"; exon_id "13_77766805_77766893_+"; exonnum "6"; txlen "891";
13	sraer114_ss	exon	77766805	77766893	0.0176779606082378	+	.	gene_id "sraer114_gene_9345"; transcript_id "sraer114_gene_9345_tx_8"; exon_id "13_77766805_77766893_+"; exonnum "6"; txlen "888";
13	sraer114_es	exon	77776870	77776925	0.0392418664139732	+	.	gene_id "sraer114_gene_9345"; transcript_id "sraer114_gene_9345_tx_3"; exon_id "13_77776870_77776925_+"; exonnum "1"; txlen "822";
13	sraer114_ss	exon	77786056	77786319	0.0176779606082378	+	.	gene_id "sraer114_gene_9345"; transcript_id "sraer114_gene_9345_tx_15"; exon_id "13_77786056_77786319_+"; exonnum "6"; txlen "1092";
13	sraer114_ss	exon	77786056	77786319	0.0176779606082378	+	.	gene_id "sraer114_gene_9345"; transcript_id "sraer114_gene_9345_tx_17"; exon_id "13_77786056_77786319_+"; exonnum "6"; txlen "1089";
13	sraer114_ss	exon	77786056	77786319	0.0176779606082378	+	.	gene_id "sraer114_gene_9345"; transcript_id "sraer114_gene_9345_tx_5"; exon_id "13_77786056_77786319_+"; exonnum "6"; txlen "1066";
13	sraer114_ss	exon	77786056	77786319	0.0176779606082378	+	.	gene_id "sraer114_gene_9345"; transcript_id "sraer114_gene_9345_tx_7"; exon_id "13_77786056_77786319_+"; exonnum "6"; txlen "1063";
13	sraer114_es	exon	77788500	77788559	0.0197906062927387	+	.	gene_id "sraer114_gene_9345"; transcript_id "sraer114_gene_9345_tx_4"; exon_id "13_77788500_77788559_+"; exonnum "1"; txlen "826";
13	sraer114_mid	exon	77788921	77789013	0.27089884082338	+	.	gene_id "sraer114_gene_9345"; transcript_id "sraer114_gene_9345_tx_1"; exon_id "13_77788921_77789013_+"; exonnum "2"; txlen "1125";
13	sraer114_mid	exon	77788921	77789013	0.0176779606082378	+	.	gene_id "sraer114_gene_9345"; transcript_id "sraer114_gene_9345_tx_10"; exon_id "13_77788921_77789013_+"; exonnum "6"; txlen "1565";
13	sraer114_mid	exon	77788921	77789013	0.0176779606082378	+	.	gene_id "sraer114_gene_9345"; transcript_id "sraer114_gene_9345_tx_11"; exon_id "13_77788921_77789013_+"; exonnum "5"; txlen "1382";
13	sraer114_mid	exon	77788921	77789013	0.0176779606082378	+	.	gene_id "sraer114_gene_9345"; transcript_id "sraer114_gene_9345_tx_12"; exon_id "13_77788921_77789013_+"; exonnum "5"; txlen "1379";
13	sraer114_mid	exon	77788921	77789013	0.0176779606082378	+	.	gene_id "sraer114_gene_9345"; transcript_id "sraer114_gene_9345_tx_13"; exon_id "13_77788921_77789013_+"; exonnum "6"; txlen "1594";
13	sraer114_mid	exon	77788921	77789013	0.0176779606082378	+	.	gene_id "sraer114_gene_9345"; transcript_id "sraer114_gene_9345_tx_14"; exon_id "13_77788921_77789013_+"; exonnum "6"; txlen "1591";
13	sraer114_mid	exon	77788921	77789013	0.0392418664139732	+	.	gene_id "sraer114_gene_9345"; transcript_id "sraer114_gene_9345_tx_3"; exon_id "13_77788921_77789013_+"; exonnum "2"; txlen "822";
13	sraer114_mid	exon	77788921	77789013	0.0197906062927387	+	.	gene_id "sraer114_gene_9345"; transcript_id "sraer114_gene_9345_tx_4"; exon_id "13_77788921_77789013_+"; exonnum "2"; txlen "826";
13	sraer114_mid	exon	77788921	77789013	0.0176779606082378	+	.	gene_id "sraer114_gene_9345"; transcript_id "sraer114_gene_9345_tx_9"; exon_id "13_77788921_77789013_+"; exonnum "6"; txlen "1568";
13	sraer114_ss	exon	77789689	77790361	0.27089884082338	+	.	gene_id "sraer114_gene_9345"; transcript_id "sraer114_gene_9345_tx_1"; exon_id "13_77789689_77790361_+"; exonnum "3"; txlen "1125";
13	sraer114_ss	exon	77789689	77790361	0.0176779606082378	+	.	gene_id "sraer114_gene_9345"; transcript_id "sraer114_gene_9345_tx_10"; exon_id "13_77789689_77790361_+"; exonnum "7"; txlen "1565";
13	sraer114_ss	exon	77789689	77790361	0.0176779606082378	+	.	gene_id "sraer114_gene_9345"; transcript_id "sraer114_gene_9345_tx_11"; exon_id "13_77789689_77790361_+"; exonnum "6"; txlen "1382";
13	sraer114_ss	exon	77789689	77790361	0.0176779606082378	+	.	gene_id "sraer114_gene_9345"; transcript_id "sraer114_gene_9345_tx_12"; exon_id "13_77789689_77790361_+"; exonnum "6"; txlen "1379";
13	sraer114_ss	exon	77789689	77790361	0.0176779606082378	+	.	gene_id "sraer114_gene_9345"; transcript_id "sraer114_gene_9345_tx_13"; exon_id "13_77789689_77790361_+"; exonnum "7"; txlen "1594";
13	sraer114_ss	exon	77789689	77790361	0.0176779606082378	+	.	gene_id "sraer114_gene_9345"; transcript_id "sraer114_gene_9345_tx_14"; exon_id "13_77789689_77790361_+"; exonnum "7"; txlen "1591";
13	sraer114_ss	exon	77789689	77790361	0.0392418664139732	+	.	gene_id "sraer114_gene_9345"; transcript_id "sraer114_gene_9345_tx_3"; exon_id "13_77789689_77790361_+"; exonnum "3"; txlen "822";
13	sraer114_ss	exon	77789689	77790361	0.0197906062927387	+	.	gene_id "sraer114_gene_9345"; transcript_id "sraer114_gene_9345_tx_4"; exon_id "13_77789689_77790361_+"; exonnum "3"; txlen "826";
13	sraer114_ss	exon	77789689	77790361	0.0176779606082378	+	.	gene_id "sraer114_gene_9345"; transcript_id "sraer114_gene_9345_tx_9"; exon_id "13_77789689_77790361_+"; exonnum "7"; txlen "1568";
13	ensembl	exon	78019040	78019084	0	+	.	gene_id "ENSRNOG00000085033"; gene_version "1"; transcript_id "ENSRNOT00000144945"; transcript_version "1"; exon_number "1"; gene_source "ensembl"; gene_biotype "lncRNA"; transcript_source "ensembl"; transcript_biotype "lncRNA"; exon_id "ENSRNOE00000761388"; exon_version "1"; tag "Ensembl_canonical";
13	ensembl	gene	78019040	78122950	0	+	.	gene_id "ENSRNOG00000085033"; gene_version "1"; gene_source "ensembl"; gene_biotype "lncRNA";
13	ensembl	transcript	78019040	78122950	0	+	.	gene_id "ENSRNOG00000085033"; gene_version "1"; transcript_id "ENSRNOT00000144945"; transcript_version "1"; gene_source "ensembl"; gene_biotype "lncRNA"; transcript_source "ensembl"; transcript_biotype "lncRNA"; tag "Ensembl_canonical";
13	sraer114_es	exon	78021854	78022063	0.00567540631629022	+	.	gene_id "ENSRNOG00000085033"; transcript_id "ENSRNOG00000085033_tx_11"; exon_id "13_78021854_78022063_+"; exonnum "1"; txlen "994";
13	sraer114_es	exon	78021854	78022063	0.0189180210543007	+	.	gene_id "ENSRNOG00000085033"; transcript_id "ENSRNOG00000085033_tx_4"; exon_id "13_78021854_78022063_+"; exonnum "1"; txlen "658";
13	ensembl	exon	78033926	78034116	0	+	.	gene_id "ENSRNOG00000085033"; gene_version "1"; transcript_id "ENSRNOT00000144945"; transcript_version "1"; exon_number "2"; gene_source "ensembl"; gene_biotype "lncRNA"; transcript_source "ensembl"; transcript_biotype "lncRNA"; exon_id "ENSRNOE00000682584"; exon_version "1"; tag "Ensembl_canonical";
13	ENSEMBL114_rn	exon	78033926	78034116	0.00567540631629022	+	.	gene_id "ENSRNOG00000085033"; transcript_id "ENSRNOG00000085033_tx_11"; exon_id "13_78033926_78034116_+"; exonnum "2"; txlen "994";
13	ENSEMBL114_rn	exon	78033926	78034116	0.0237849765847691	+	.	gene_id "ENSRNOG00000085033"; transcript_id "ENSRNOG00000085033_tx_3"; exon_id "13_78033926_78034116_+"; exonnum "1"; txlen "691";
13	ENSEMBL114_rn	exon	78033926	78034116	0.0189180210543007	+	.	gene_id "ENSRNOG00000085033"; transcript_id "ENSRNOG00000085033_tx_4"; exon_id "13_78033926_78034116_+"; exonnum "2"; txlen "658";
13	ENSEMBL114_rn	exon	78033926	78034116	0.0100323776148945	+	.	gene_id "ENSRNOG00000085033"; transcript_id "ENSRNOG00000085033_tx_7"; exon_id "13_78033926_78034116_+"; exonnum "1"; txlen "753";
13	sraer114_mid	exon	78043394	78043485	0.00567540631629022	+	.	gene_id "ENSRNOG00000085033"; transcript_id "ENSRNOG00000085033_tx_11"; exon_id "13_78043394_78043485_+"; exonnum "3"; txlen "994";
13	sraer114_mid	exon	78043394	78043485	0.0237849765847691	+	.	gene_id "ENSRNOG00000085033"; transcript_id "ENSRNOG00000085033_tx_3"; exon_id "13_78043394_78043485_+"; exonnum "2"; txlen "691";
13	sraer114_mid	exon	78043394	78043485	0.0100323776148945	+	.	gene_id "ENSRNOG00000085033"; transcript_id "ENSRNOG00000085033_tx_7"; exon_id "13_78043394_78043485_+"; exonnum "2"; txlen "753";
13	sraer114_es	exon	78044165	78044745	0.00843337842461321	+	.	gene_id "ENSRNOG00000085033"; transcript_id "ENSRNOG00000085033_tx_8"; exon_id "13_78044165_78044745_+"; exonnum "1"; txlen "1082";
13	sraer114_es	exon	78044165	78044745	0.00843337842461321	+	.	gene_id "ENSRNOG00000085033"; transcript_id "ENSRNOG00000085033_tx_9"; exon_id "13_78044165_78044745_+"; exonnum "1"; txlen "989";
13	sraer114_mid	exon	78045204	78045264	0.00567540631629022	+	.	gene_id "ENSRNOG00000085033"; transcript_id "ENSRNOG00000085033_tx_11"; exon_id "13_78045204_78045264_+"; exonnum "4"; txlen "994";
13	sraer114_mid	exon	78045204	78045264	0.0237849765847691	+	.	gene_id "ENSRNOG00000085033"; transcript_id "ENSRNOG00000085033_tx_3"; exon_id "13_78045204_78045264_+"; exonnum "3"; txlen "691";
13	sraer114_mid	exon	78045204	78045264	0.0100323776148945	+	.	gene_id "ENSRNOG00000085033"; transcript_id "ENSRNOG00000085033_tx_7"; exon_id "13_78045204_78045264_+"; exonnum "3"; txlen "753";
13	sraer114_mid	exon	78045204	78045264	0.00843337842461321	+	.	gene_id "ENSRNOG00000085033"; transcript_id "ENSRNOG00000085033_tx_8"; exon_id "13_78045204_78045264_+"; exonnum "2"; txlen "1082";
13	sraer114_mid	exon	78045204	78045264	0.00843337842461321	+	.	gene_id "ENSRNOG00000085033"; transcript_id "ENSRNOG00000085033_tx_9"; exon_id "13_78045204_78045264_+"; exonnum "2"; txlen "989";
13	sraer114_mid	exon	78045394	78045452	0.0100323776148945	+	.	gene_id "ENSRNOG00000085033"; transcript_id "ENSRNOG00000085033_tx_7"; exon_id "13_78045394_78045452_+"; exonnum "4"; txlen "753";
13	sraer114_mid	exon	78045394	78045483	0.00567540631629022	+	.	gene_id "ENSRNOG00000085033"; transcript_id "ENSRNOG00000085033_tx_11"; exon_id "13_78045394_78045483_+"; exonnum "5"; txlen "994";
13	sraer114_mid	exon	78045394	78045483	0.0237849765847691	+	.	gene_id "ENSRNOG00000085033"; transcript_id "ENSRNOG00000085033_tx_3"; exon_id "13_78045394_78045483_+"; exonnum "4"; txlen "691";
13	sraer114_mid	exon	78045394	78045483	0.00843337842461321	+	.	gene_id "ENSRNOG00000085033"; transcript_id "ENSRNOG00000085033_tx_8"; exon_id "13_78045394_78045483_+"; exonnum "3"; txlen "1082";
13	sraer114_mid	exon	78045394	78045483	0.00843337842461321	+	.	gene_id "ENSRNOG00000085033"; transcript_id "ENSRNOG00000085033_tx_9"; exon_id "13_78045394_78045483_+"; exonnum "3"; txlen "989";
13	sraer114_mid	exon	78046887	78046979	0.00567540631629022	+	.	gene_id "ENSRNOG00000085033"; transcript_id "ENSRNOG00000085033_tx_11"; exon_id "13_78046887_78046979_+"; exonnum "6"; txlen "994";
13	sraer114_mid	exon	78046887	78046979	0.0100323776148945	+	.	gene_id "ENSRNOG00000085033"; transcript_id "ENSRNOG00000085033_tx_7"; exon_id "13_78046887_78046979_+"; exonnum "5"; txlen "753";
13	sraer114_mid	exon	78046887	78046979	0.00843337842461321	+	.	gene_id "ENSRNOG00000085033"; transcript_id "ENSRNOG00000085033_tx_8"; exon_id "13_78046887_78046979_+"; exonnum "4"; txlen "1082";
13	ensembl	gene	78060674	78060797	0	+	.	gene_id "ENSRNOG00000070195"; gene_version "2"; gene_name "U1"; gene_source "ensembl"; gene_biotype "snRNA";
13	ensembl	transcript	78060674	78060797	0	+	.	gene_id "ENSRNOG00000070195"; gene_version "2"; transcript_id "ENSRNOT00000093783"; transcript_version "2"; gene_name "U1"; gene_source "ensembl"; gene_biotype "snRNA"; transcript_name "U1.92-201"; transcript_source "ensembl"; transcript_biotype "snRNA"; tag "Ensembl_canonical";
13	ensembl	exon	78060674	78060797	0	+	.	gene_id "ENSRNOG00000070195"; gene_version "2"; transcript_id "ENSRNOT00000093783"; transcript_version "2"; exon_number "1"; gene_name "U1"; gene_source "ensembl"; gene_biotype "snRNA"; transcript_name "U1.92-201"; transcript_source "ensembl"; transcript_biotype "snRNA"; exon_id "ENSRNOE00000588352"; exon_version "1"; tag "Ensembl_canonical";
13	sraer114_ss	exon	78068195	78068451	0.00567540631629022	+	.	gene_id "ENSRNOG00000085033"; transcript_id "ENSRNOG00000085033_tx_11"; exon_id "13_78068195_78068451_+"; exonnum "7"; txlen "994";
13	sraer114_ss	exon	78068195	78068451	0.0237849765847691	+	.	gene_id "ENSRNOG00000085033"; transcript_id "ENSRNOG00000085033_tx_3"; exon_id "13_78068195_78068451_+"; exonnum "5"; txlen "691";
13	sraer114_ss	exon	78068195	78068451	0.0189180210543007	+	.	gene_id "ENSRNOG00000085033"; transcript_id "ENSRNOG00000085033_tx_4"; exon_id "13_78068195_78068451_+"; exonnum "3"; txlen "658";
13	sraer114_ss	exon	78068195	78068451	0.0100323776148945	+	.	gene_id "ENSRNOG00000085033"; transcript_id "ENSRNOG00000085033_tx_7"; exon_id "13_78068195_78068451_+"; exonnum "6"; txlen "753";
13	sraer114_ss	exon	78068195	78068451	0.00843337842461321	+	.	gene_id "ENSRNOG00000085033"; transcript_id "ENSRNOG00000085033_tx_8"; exon_id "13_78068195_78068451_+"; exonnum "5"; txlen "1082";
13	sraer114_ss	exon	78068195	78068451	0.00843337842461321	+	.	gene_id "ENSRNOG00000085033"; transcript_id "ENSRNOG00000085033_tx_9"; exon_id "13_78068195_78068451_+"; exonnum "4"; txlen "989";
13	ensembl	exon	78079553	78079631	0	+	.	gene_id "ENSRNOG00000085600"; gene_version "1"; transcript_id "ENSRNOT00000125426"; transcript_version "1"; exon_number "1"; gene_source "ensembl"; gene_biotype "lncRNA"; transcript_source "ensembl"; transcript_biotype "lncRNA"; exon_id "ENSRNOE00000764384"; exon_version "1"; tag "Ensembl_canonical";
13	ensembl	gene	78079553	78088467	0	+	.	gene_id "ENSRNOG00000085600"; gene_version "1"; gene_source "ensembl"; gene_biotype "lncRNA";
13	ensembl	transcript	78079553	78088467	0	+	.	gene_id "ENSRNOG00000085600"; gene_version "1"; transcript_id "ENSRNOT00000125426"; transcript_version "1"; gene_source "ensembl"; gene_biotype "lncRNA"; transcript_source "ensembl"; transcript_biotype "lncRNA"; tag "Ensembl_canonical";
13	ensembl	exon	78079568	78079631	0	+	.	gene_id "ENSRNOG00000085600"; gene_version "1"; transcript_id "ENSRNOT00000165582"; transcript_version "1"; exon_number "1"; gene_source "ensembl"; gene_biotype "lncRNA"; transcript_source "ensembl"; transcript_biotype "lncRNA"; exon_id "ENSRNOE00000732361"; exon_version "1";
13	ensembl	transcript	78079568	78088467	0	+	.	gene_id "ENSRNOG00000085600"; gene_version "1"; transcript_id "ENSRNOT00000165582"; transcript_version "1"; gene_source "ensembl"; gene_biotype "lncRNA"; transcript_source "ensembl"; transcript_biotype "lncRNA";
13	ensembl	exon	78083356	78083484	0	+	.	gene_id "ENSRNOG00000085600"; gene_version "1"; transcript_id "ENSRNOT00000125426"; transcript_version "1"; exon_number "2"; gene_source "ensembl"; gene_biotype "lncRNA"; transcript_source "ensembl"; transcript_biotype "lncRNA"; exon_id "ENSRNOE00000714806"; exon_version "1"; tag "Ensembl_canonical";
13	ensembl	exon	78083356	78083484	0	+	.	gene_id "ENSRNOG00000085600"; gene_version "1"; transcript_id "ENSRNOT00000165582"; transcript_version "1"; exon_number "2"; gene_source "ensembl"; gene_biotype "lncRNA"; transcript_source "ensembl"; transcript_biotype "lncRNA"; exon_id "ENSRNOE00000714806"; exon_version "1";
13	ensembl	exon	78083611	78083833	0	+	.	gene_id "ENSRNOG00000085600"; gene_version "1"; transcript_id "ENSRNOT00000143714"; transcript_version "1"; exon_number "1"; gene_source "ensembl"; gene_biotype "lncRNA"; transcript_source "ensembl"; transcript_biotype "lncRNA"; exon_id "ENSRNOE00000751167"; exon_version "1";
13	ensembl	transcript	78083611	78088467	0	+	.	gene_id "ENSRNOG00000085600"; gene_version "1"; transcript_id "ENSRNOT00000143714"; transcript_version "1"; gene_source "ensembl"; gene_biotype "lncRNA"; transcript_source "ensembl"; transcript_biotype "lncRNA";
13	ensembl	exon	78083695	78083833	0	+	.	gene_id "ENSRNOG00000085600"; gene_version "1"; transcript_id "ENSRNOT00000125426"; transcript_version "1"; exon_number "3"; gene_source "ensembl"; gene_biotype "lncRNA"; transcript_source "ensembl"; transcript_biotype "lncRNA"; exon_id "ENSRNOE00000771449"; exon_version "1"; tag "Ensembl_canonical";
13	ensembl	exon	78083695	78083833	0	+	.	gene_id "ENSRNOG00000085600"; gene_version "1"; transcript_id "ENSRNOT00000165582"; transcript_version "1"; exon_number "3"; gene_source "ensembl"; gene_biotype "lncRNA"; transcript_source "ensembl"; transcript_biotype "lncRNA"; exon_id "ENSRNOE00000771449"; exon_version "1";
13	ensembl	exon	78086900	78086970	0	+	.	gene_id "ENSRNOG00000085600"; gene_version "1"; transcript_id "ENSRNOT00000125426"; transcript_version "1"; exon_number "4"; gene_source "ensembl"; gene_biotype "lncRNA"; transcript_source "ensembl"; transcript_biotype "lncRNA"; exon_id "ENSRNOE00000814106"; exon_version "1"; tag "Ensembl_canonical";
13	ensembl	exon	78087731	78087776	0	+	.	gene_id "ENSRNOG00000085600"; gene_version "1"; transcript_id "ENSRNOT00000125426"; transcript_version "1"; exon_number "5"; gene_source "ensembl"; gene_biotype "lncRNA"; transcript_source "ensembl"; transcript_biotype "lncRNA"; exon_id "ENSRNOE00000790445"; exon_version "1"; tag "Ensembl_canonical";
13	ensembl	exon	78087731	78087776	0	+	.	gene_id "ENSRNOG00000085600"; gene_version "1"; transcript_id "ENSRNOT00000143714"; transcript_version "1"; exon_number "2"; gene_source "ensembl"; gene_biotype "lncRNA"; transcript_source "ensembl"; transcript_biotype "lncRNA"; exon_id "ENSRNOE00000790445"; exon_version "1";
13	ensembl	exon	78088194	78088467	0	+	.	gene_id "ENSRNOG00000085600"; gene_version "1"; transcript_id "ENSRNOT00000125426"; transcript_version "1"; exon_number "6"; gene_source "ensembl"; gene_biotype "lncRNA"; transcript_source "ensembl"; transcript_biotype "lncRNA"; exon_id "ENSRNOE00000729221"; exon_version "1"; tag "Ensembl_canonical";
13	ensembl	exon	78088194	78088467	0	+	.	gene_id "ENSRNOG00000085600"; gene_version "1"; transcript_id "ENSRNOT00000165582"; transcript_version "1"; exon_number "4"; gene_source "ensembl"; gene_biotype "lncRNA"; transcript_source "ensembl"; transcript_biotype "lncRNA"; exon_id "ENSRNOE00000729221"; exon_version "1";
13	ensembl	exon	78088194	78088467	0	+	.	gene_id "ENSRNOG00000085600"; gene_version "1"; transcript_id "ENSRNOT00000143714"; transcript_version "1"; exon_number "3"; gene_source "ensembl"; gene_biotype "lncRNA"; transcript_source "ensembl"; transcript_biotype "lncRNA"; exon_id "ENSRNOE00000729221"; exon_version "1";
13	ensembl	exon	78122874	78122950	0	+	.	gene_id "ENSRNOG00000085033"; gene_version "1"; transcript_id "ENSRNOT00000144945"; transcript_version "1"; exon_number "3"; gene_source "ensembl"; gene_biotype "lncRNA"; transcript_source "ensembl"; transcript_biotype "lncRNA"; exon_id "ENSRNOE00000771825"; exon_version "1"; tag "Ensembl_canonical";
13	sraer114_es	exon	78140609	78140842	0.00576831502010243	+	.	gene_id "sraer114_gene_21403"; transcript_id "sraer114_gene_21403_tx_1"; exon_id "13_78140609_78140842_+"; exonnum "1"; txlen "511";
13	sraer114_ss	exon	78141171	78141447	0.00576831502010243	+	.	gene_id "sraer114_gene_21403"; transcript_id "sraer114_gene_21403_tx_1"; exon_id "13_78141171_78141447_+"; exonnum "2"; txlen "511";
13	sraer114_es	exon	78187381	78187659	5.93807182332889	+	.	gene_id "sraer114_gene_9347"; transcript_id "sraer114_gene_9347_tx_1"; exon_id "13_78187381_78187659_+"; exonnum "1"; txlen "539";
13	sraer114_ss	exon	78187682	78187941	5.93807182332889	+	.	gene_id "sraer114_gene_9347"; transcript_id "sraer114_gene_9347_tx_1"; exon_id "13_78187682_78187941_+"; exonnum "2"; txlen "539";
13	sraer114_es	exon	78192649	78192939	3.61512797673359	+	.	gene_id "sraer114_gene_7063"; transcript_id "sraer114_gene_7063_tx_1"; exon_id "13_78192649_78192939_+"; exonnum "1"; txlen "816";
13	sraer114_ss	exon	78193296	78193820	3.61512797673359	+	.	gene_id "sraer114_gene_7063"; transcript_id "sraer114_gene_7063_tx_1"; exon_id "13_78193296_78193820_+"; exonnum "2"; txlen "816";
13	sraer114_es	exon	78199704	78199916	1.62387581763548	+	.	gene_id "sraer114_gene_9348"; transcript_id "sraer114_gene_9348_tx_1"; exon_id "13_78199704_78199916_+"; exonnum "1"; txlen "903";
13	sraer114_es	exon	78199704	78199916	1.04461810946121	+	.	gene_id "sraer114_gene_9348"; transcript_id "sraer114_gene_9348_tx_2"; exon_id "13_78199704_78199916_+"; exonnum "1"; txlen "906";
13	sraer114_es	exon	78199704	78199916	0.54217674407566	+	.	gene_id "sraer114_gene_9348"; transcript_id "sraer114_gene_9348_tx_3"; exon_id "13_78199704_78199916_+"; exonnum "1"; txlen "754";
13	sraer114_es	exon	78199704	78199916	0.0187912883008666	+	.	gene_id "sraer114_gene_9348"; transcript_id "sraer114_gene_9348_tx_5"; exon_id "13_78199704_78199916_+"; exonnum "1"; txlen "998";
13	sraer114_es	exon	78200569	78200621	0.16268668889943	+	.	gene_id "sraer114_gene_9348"; transcript_id "sraer114_gene_9348_tx_4"; exon_id "13_78200569_78200621_+"; exonnum "1"; txlen "791";
13	sraer114_mid	exon	78200736	78200852	0.16268668889943	+	.	gene_id "sraer114_gene_9348"; transcript_id "sraer114_gene_9348_tx_4"; exon_id "13_78200736_78200852_+"; exonnum "2"; txlen "791";
13	sraer114_mid	exon	78216053	78216403	1.62387581763548	+	.	gene_id "sraer114_gene_9348"; transcript_id "sraer114_gene_9348_tx_1"; exon_id "13_78216053_78216403_+"; exonnum "2"; txlen "903";
13	sraer114_mid	exon	78216053	78216403	1.04461810946121	+	.	gene_id "sraer114_gene_9348"; transcript_id "sraer114_gene_9348_tx_2"; exon_id "13_78216053_78216403_+"; exonnum "2"; txlen "906";
13	sraer114_mid	exon	78216053	78216403	0.16268668889943	+	.	gene_id "sraer114_gene_9348"; transcript_id "sraer114_gene_9348_tx_4"; exon_id "13_78216053_78216403_+"; exonnum "3"; txlen "791";
13	sraer114_mid	exon	78216845	78216916	1.04461810946121	+	.	gene_id "sraer114_gene_9348"; transcript_id "sraer114_gene_9348_tx_2"; exon_id "13_78216845_78216916_+"; exonnum "3"; txlen "906";
13	sraer114_mid	exon	78216848	78216916	1.62387581763548	+	.	gene_id "sraer114_gene_9348"; transcript_id "sraer114_gene_9348_tx_1"; exon_id "13_78216848_78216916_+"; exonnum "3"; txlen "903";
13	sraer114_ss	exon	78217161	78217430	1.62387581763548	+	.	gene_id "sraer114_gene_9348"; transcript_id "sraer114_gene_9348_tx_1"; exon_id "13_78217161_78217430_+"; exonnum "4"; txlen "903";
13	sraer114_ss	exon	78217161	78217430	1.04461810946121	+	.	gene_id "sraer114_gene_9348"; transcript_id "sraer114_gene_9348_tx_2"; exon_id "13_78217161_78217430_+"; exonnum "4"; txlen "906";
13	sraer114_ss	exon	78217161	78217430	0.16268668889943	+	.	gene_id "sraer114_gene_9348"; transcript_id "sraer114_gene_9348_tx_4"; exon_id "13_78217161_78217430_+"; exonnum "4"; txlen "791";
13	sraer114_mid	exon	78271927	78272025	0.54217674407566	+	.	gene_id "sraer114_gene_9348"; transcript_id "sraer114_gene_9348_tx_3"; exon_id "13_78271927_78272025_+"; exonnum "2"; txlen "754";
13	sraer114_mid	exon	78271927	78272025	0.0187912883008666	+	.	gene_id "sraer114_gene_9348"; transcript_id "sraer114_gene_9348_tx_5"; exon_id "13_78271927_78272025_+"; exonnum "2"; txlen "998";
13	sraer114_mid	exon	78272948	78273191	0.0187912883008666	+	.	gene_id "sraer114_gene_9348"; transcript_id "sraer114_gene_9348_tx_5"; exon_id "13_78272948_78273191_+"; exonnum "3"; txlen "998";
13	sraer114_mid	exon	78273386	78273517	0.54217674407566	+	.	gene_id "sraer114_gene_9348"; transcript_id "sraer114_gene_9348_tx_3"; exon_id "13_78273386_78273517_+"; exonnum "3"; txlen "754";
13	sraer114_mid	exon	78273386	78273517	0.0187912883008666	+	.	gene_id "sraer114_gene_9348"; transcript_id "sraer114_gene_9348_tx_5"; exon_id "13_78273386_78273517_+"; exonnum "4"; txlen "998";
13	sraer114_ss	exon	78276760	78277069	0.54217674407566	+	.	gene_id "sraer114_gene_9348"; transcript_id "sraer114_gene_9348_tx_3"; exon_id "13_78276760_78277069_+"; exonnum "4"; txlen "754";
13	sraer114_ss	exon	78276760	78277069	0.0187912883008666	+	.	gene_id "sraer114_gene_9348"; transcript_id "sraer114_gene_9348_tx_5"; exon_id "13_78276760_78277069_+"; exonnum "5"; txlen "998";
13	sraer114_es	exon	78295600	78295692	0.0265910565396774	+	.	gene_id "sraer114_gene_9349"; transcript_id "sraer114_gene_9349_tx_4"; exon_id "13_78295600_78295692_+"; exonnum "1"; txlen "966";
13	sraer114_es	exon	78295600	78295692	0.0265910565396774	+	.	gene_id "sraer114_gene_9349"; transcript_id "sraer114_gene_9349_tx_5"; exon_id "13_78295600_78295692_+"; exonnum "1"; txlen "1008";
13	sraer114_es	exon	78297660	78297861	0.00830970516864918	+	.	gene_id "sraer114_gene_9349"; transcript_id "sraer114_gene_9349_tx_7"; exon_id "13_78297660_78297861_+"; exonnum "1"; txlen "1075";
13	sraer114_es	exon	78297660	78297861	0.00830970516864918	+	.	gene_id "sraer114_gene_9349"; transcript_id "sraer114_gene_9349_tx_8"; exon_id "13_78297660_78297861_+"; exonnum "1"; txlen "1117";
13	sraer114_es	exon	78316348	78316385	0.00530205435580069	+	.	gene_id "sraer114_gene_9349"; transcript_id "sraer114_gene_9349_tx_10"; exon_id "13_78316348_78316385_+"; exonnum "1"; txlen "763";
13	sraer114_es	exon	78316348	78316385	0.00815700670123183	+	.	gene_id "sraer114_gene_9349"; transcript_id "sraer114_gene_9349_tx_9"; exon_id "13_78316348_78316385_+"; exonnum "1"; txlen "721";
13	sraer114_mid	exon	78316532	78316609	0.00530205435580069	+	.	gene_id "sraer114_gene_9349"; transcript_id "sraer114_gene_9349_tx_10"; exon_id "13_78316532_78316609_+"; exonnum "2"; txlen "763";
13	sraer114_mid	exon	78316532	78316609	0.0289791045442206	+	.	gene_id "sraer114_gene_9349"; transcript_id "sraer114_gene_9349_tx_3"; exon_id "13_78316532_78316609_+"; exonnum "1"; txlen "560";
13	sraer114_mid	exon	78316532	78316609	0.0265910565396774	+	.	gene_id "sraer114_gene_9349"; transcript_id "sraer114_gene_9349_tx_4"; exon_id "13_78316532_78316609_+"; exonnum "2"; txlen "966";
13	sraer114_mid	exon	78316532	78316609	0.0265910565396774	+	.	gene_id "sraer114_gene_9349"; transcript_id "sraer114_gene_9349_tx_5"; exon_id "13_78316532_78316609_+"; exonnum "2"; txlen "1008";
13	sraer114_mid	exon	78316532	78316609	0.00830970516864918	+	.	gene_id "sraer114_gene_9349"; transcript_id "sraer114_gene_9349_tx_7"; exon_id "13_78316532_78316609_+"; exonnum "2"; txlen "1075";
13	sraer114_mid	exon	78316532	78316609	0.00830970516864918	+	.	gene_id "sraer114_gene_9349"; transcript_id "sraer114_gene_9349_tx_8"; exon_id "13_78316532_78316609_+"; exonnum "2"; txlen "1117";
13	sraer114_mid	exon	78316532	78316609	0.00815700670123183	+	.	gene_id "sraer114_gene_9349"; transcript_id "sraer114_gene_9349_tx_9"; exon_id "13_78316532_78316609_+"; exonnum "2"; txlen "721";
13	sraer114_mid	exon	78321807	78321878	0.0289791045442206	+	.	gene_id "sraer114_gene_9349"; transcript_id "sraer114_gene_9349_tx_3"; exon_id "13_78321807_78321878_+"; exonnum "2"; txlen "560";
13	sraer114_mid	exon	78321807	78321878	0.0265910565396774	+	.	gene_id "sraer114_gene_9349"; transcript_id "sraer114_gene_9349_tx_4"; exon_id "13_78321807_78321878_+"; exonnum "3"; txlen "966";
13	sraer114_mid	exon	78321807	78321878	0.00830970516864918	+	.	gene_id "sraer114_gene_9349"; transcript_id "sraer114_gene_9349_tx_7"; exon_id "13_78321807_78321878_+"; exonnum "3"; txlen "1075";
13	sraer114_mid	exon	78321807	78321878	0.00815700670123183	+	.	gene_id "sraer114_gene_9349"; transcript_id "sraer114_gene_9349_tx_9"; exon_id "13_78321807_78321878_+"; exonnum "3"; txlen "721";
13	sraer114_mid	exon	78321915	78322028	0.00530205435580069	+	.	gene_id "sraer114_gene_9349"; transcript_id "sraer114_gene_9349_tx_10"; exon_id "13_78321915_78322028_+"; exonnum "3"; txlen "763";
13	sraer114_mid	exon	78321915	78322028	0.0265910565396774	+	.	gene_id "sraer114_gene_9349"; transcript_id "sraer114_gene_9349_tx_5"; exon_id "13_78321915_78322028_+"; exonnum "3"; txlen "1008";
13	sraer114_mid	exon	78321915	78322028	0.00830970516864918	+	.	gene_id "sraer114_gene_9349"; transcript_id "sraer114_gene_9349_tx_8"; exon_id "13_78321915_78322028_+"; exonnum "3"; txlen "1117";
13	sraer114_es	exon	78325151	78325533	0.0762739547512082	+	.	gene_id "sraer114_gene_9349"; transcript_id "sraer114_gene_9349_tx_1"; exon_id "13_78325151_78325533_+"; exonnum "1"; txlen "916";
13	sraer114_es	exon	78326139	78326282	0.07356995357755	+	.	gene_id "sraer114_gene_9349"; transcript_id "sraer114_gene_9349_tx_2"; exon_id "13_78326139_78326282_+"; exonnum "1"; txlen "677";
13	sraer114_mid	exon	78356181	78356303	0.0762739547512082	+	.	gene_id "sraer114_gene_9349"; transcript_id "sraer114_gene_9349_tx_1"; exon_id "13_78356181_78356303_+"; exonnum "2"; txlen "916";
13	sraer114_mid	exon	78356181	78356303	0.00530205435580069	+	.	gene_id "sraer114_gene_9349"; transcript_id "sraer114_gene_9349_tx_10"; exon_id "13_78356181_78356303_+"; exonnum "4"; txlen "763";
13	sraer114_mid	exon	78356181	78356303	0.07356995357755	+	.	gene_id "sraer114_gene_9349"; transcript_id "sraer114_gene_9349_tx_2"; exon_id "13_78356181_78356303_+"; exonnum "2"; txlen "677";
13	sraer114_mid	exon	78356181	78356303	0.0265910565396774	+	.	gene_id "sraer114_gene_9349"; transcript_id "sraer114_gene_9349_tx_4"; exon_id "13_78356181_78356303_+"; exonnum "4"; txlen "966";
13	sraer114_mid	exon	78356181	78356303	0.0265910565396774	+	.	gene_id "sraer114_gene_9349"; transcript_id "sraer114_gene_9349_tx_5"; exon_id "13_78356181_78356303_+"; exonnum "4"; txlen "1008";
13	sraer114_mid	exon	78356181	78356303	0.00830970516864918	+	.	gene_id "sraer114_gene_9349"; transcript_id "sraer114_gene_9349_tx_7"; exon_id "13_78356181_78356303_+"; exonnum "4"; txlen "1075";
13	sraer114_mid	exon	78356181	78356303	0.00830970516864918	+	.	gene_id "sraer114_gene_9349"; transcript_id "sraer114_gene_9349_tx_8"; exon_id "13_78356181_78356303_+"; exonnum "4"; txlen "1117";
13	sraer114_mid	exon	78356181	78356303	0.00815700670123183	+	.	gene_id "sraer114_gene_9349"; transcript_id "sraer114_gene_9349_tx_9"; exon_id "13_78356181_78356303_+"; exonnum "4"; txlen "721";
13	sraer114_mid	exon	78358124	78358533	0.0762739547512082	+	.	gene_id "sraer114_gene_9349"; transcript_id "sraer114_gene_9349_tx_1"; exon_id "13_78358124_78358533_+"; exonnum "3"; txlen "916";
13	sraer114_mid	exon	78358124	78358533	0.00530205435580069	+	.	gene_id "sraer114_gene_9349"; transcript_id "sraer114_gene_9349_tx_10"; exon_id "13_78358124_78358533_+"; exonnum "5"; txlen "763";
13	sraer114_mid	exon	78358124	78358533	0.07356995357755	+	.	gene_id "sraer114_gene_9349"; transcript_id "sraer114_gene_9349_tx_2"; exon_id "13_78358124_78358533_+"; exonnum "3"; txlen "677";
13	sraer114_mid	exon	78358124	78358533	0.0289791045442206	+	.	gene_id "sraer114_gene_9349"; transcript_id "sraer114_gene_9349_tx_3"; exon_id "13_78358124_78358533_+"; exonnum "3"; txlen "560";
13	sraer114_mid	exon	78358124	78358533	0.0265910565396774	+	.	gene_id "sraer114_gene_9349"; transcript_id "sraer114_gene_9349_tx_4"; exon_id "13_78358124_78358533_+"; exonnum "5"; txlen "966";
13	sraer114_mid	exon	78358124	78358533	0.0265910565396774	+	.	gene_id "sraer114_gene_9349"; transcript_id "sraer114_gene_9349_tx_5"; exon_id "13_78358124_78358533_+"; exonnum "5"; txlen "1008";
13	sraer114_mid	exon	78358124	78358533	0.00830970516864918	+	.	gene_id "sraer114_gene_9349"; transcript_id "sraer114_gene_9349_tx_7"; exon_id "13_78358124_78358533_+"; exonnum "5"; txlen "1075";
13	sraer114_mid	exon	78358124	78358533	0.00830970516864918	+	.	gene_id "sraer114_gene_9349"; transcript_id "sraer114_gene_9349_tx_8"; exon_id "13_78358124_78358533_+"; exonnum "5"; txlen "1117";
13	sraer114_mid	exon	78358124	78358533	0.00815700670123183	+	.	gene_id "sraer114_gene_9349"; transcript_id "sraer114_gene_9349_tx_9"; exon_id "13_78358124_78358533_+"; exonnum "5"; txlen "721";
13	sraer114_ss	exon	78360620	78360809	0.0265910565396774	+	.	gene_id "sraer114_gene_9349"; transcript_id "sraer114_gene_9349_tx_4"; exon_id "13_78360620_78360809_+"; exonnum "6"; txlen "966";
13	sraer114_ss	exon	78360620	78360809	0.0265910565396774	+	.	gene_id "sraer114_gene_9349"; transcript_id "sraer114_gene_9349_tx_5"; exon_id "13_78360620_78360809_+"; exonnum "6"; txlen "1008";
13	sraer114_ss	exon	78360620	78360809	0.00830970516864918	+	.	gene_id "sraer114_gene_9349"; transcript_id "sraer114_gene_9349_tx_7"; exon_id "13_78360620_78360809_+"; exonnum "6"; txlen "1075";
13	sraer114_ss	exon	78360620	78360809	0.00830970516864918	+	.	gene_id "sraer114_gene_9349"; transcript_id "sraer114_gene_9349_tx_8"; exon_id "13_78360620_78360809_+"; exonnum "6"; txlen "1117";
13	ensembl	exon	78499382	78499521	0	+	.	gene_id "ENSRNOG00000082434"; gene_version "1"; transcript_id "ENSRNOT00000159854"; transcript_version "1"; exon_number "1"; gene_source "ensembl"; gene_biotype "lncRNA"; transcript_source "ensembl"; transcript_biotype "lncRNA"; exon_id "ENSRNOE00000691690"; exon_version "1"; tag "Ensembl_canonical";
13	ensembl	gene	78499382	78501725	0	+	.	gene_id "ENSRNOG00000082434"; gene_version "1"; gene_source "ensembl"; gene_biotype "lncRNA";
13	ensembl	transcript	78499382	78501725	0	+	.	gene_id "ENSRNOG00000082434"; gene_version "1"; transcript_id "ENSRNOT00000159854"; transcript_version "1"; gene_source "ensembl"; gene_biotype "lncRNA"; transcript_source "ensembl"; transcript_biotype "lncRNA"; tag "Ensembl_canonical";
13	ensembl	exon	78501162	78501284	0	+	.	gene_id "ENSRNOG00000082434"; gene_version "1"; transcript_id "ENSRNOT00000159854"; transcript_version "1"; exon_number "2"; gene_source "ensembl"; gene_biotype "lncRNA"; transcript_source "ensembl"; transcript_biotype "lncRNA"; exon_id "ENSRNOE00000743893"; exon_version "1"; tag "Ensembl_canonical";
13	ensembl	exon	78501508	78501725	0	+	.	gene_id "ENSRNOG00000082434"; gene_version "1"; transcript_id "ENSRNOT00000159854"; transcript_version "1"; exon_number "3"; gene_source "ensembl"; gene_biotype "lncRNA"; transcript_source "ensembl"; transcript_biotype "lncRNA"; exon_id "ENSRNOE00000736531"; exon_version "1"; tag "Ensembl_canonical";
13	sraer114_es	exon	78586502	78586805	0.2052622710753	+	.	gene_id "sraer114_gene_18783"; transcript_id "sraer114_gene_18783_tx_1"; exon_id "13_78586502_78586805_+"; exonnum "1"; txlen "644";
13	sraer114_mid	exon	78587679	78587776	0.2052622710753	+	.	gene_id "sraer114_gene_18783"; transcript_id "sraer114_gene_18783_tx_1"; exon_id "13_78587679_78587776_+"; exonnum "2"; txlen "644";
13	sraer114_ss	exon	78588588	78588829	0.2052622710753	+	.	gene_id "sraer114_gene_18783"; transcript_id "sraer114_gene_18783_tx_1"; exon_id "13_78588588_78588829_+"; exonnum "3"; txlen "644";
13	ensembl	five_prime_utr	78660871	78660986	0	+	.	gene_id "ENSRNOG00000002544"; gene_version "9"; transcript_id "ENSRNOT00000095640"; transcript_version "2"; gene_name "Kifap3"; gene_source "ensembl"; gene_biotype "protein_coding"; transcript_name "Kifap3-203"; transcript_source "ensembl"; transcript_biotype "protein_coding";
13	ensembl	exon	78660871	78661066	0	+	.	gene_id "ENSRNOG00000002544"; gene_version "9"; transcript_id "ENSRNOT00000095640"; transcript_version "2"; exon_number "1"; gene_name "Kifap3"; gene_source "ensembl"; gene_biotype "protein_coding"; transcript_name "Kifap3-203"; transcript_source "ensembl"; transcript_biotype "protein_coding"; exon_id "ENSRNOE00000720216"; exon_version "1";
13	ensembl	gene	78660871	78797820	0	+	.	gene_id "ENSRNOG00000002544"; gene_version "9"; gene_name "Kifap3"; gene_source "ensembl"; gene_biotype "protein_coding";
13	ensembl	transcript	78660871	78797820	0	+	.	gene_id "ENSRNOG00000002544"; gene_version "9"; transcript_id "ENSRNOT00000095640"; transcript_version "2"; gene_name "Kifap3"; gene_source "ensembl"; gene_biotype "protein_coding"; transcript_name "Kifap3-203"; transcript_source "ensembl"; transcript_biotype "protein_coding";
13	ensembl	five_prime_utr	78660879	78660986	0	+	.	gene_id "ENSRNOG00000002544"; gene_version "9"; transcript_id "ENSRNOT00000085135"; transcript_version "3"; gene_name "Kifap3"; gene_source "ensembl"; gene_biotype "protein_coding"; transcript_name "Kifap3-202"; transcript_source "ensembl"; transcript_biotype "protein_coding"; tag "Ensembl_canonical";
13	ensembl	exon	78660879	78661066	0	+	.	gene_id "ENSRNOG00000002544"; gene_version "9"; transcript_id "ENSRNOT00000085135"; transcript_version "3"; exon_number "1"; gene_name "Kifap3"; gene_source "ensembl"; gene_biotype "protein_coding"; transcript_name "Kifap3-202"; transcript_source "ensembl"; transcript_biotype "protein_coding"; exon_id "ENSRNOE00000618325"; exon_version "2"; tag "Ensembl_canonical";
13	ensembl	transcript	78660879	78796688	0	+	.	gene_id "ENSRNOG00000002544"; gene_version "9"; transcript_id "ENSRNOT00000085135"; transcript_version "3"; gene_name "Kifap3"; gene_source "ensembl"; gene_biotype "protein_coding"; transcript_name "Kifap3-202"; transcript_source "ensembl"; transcript_biotype "protein_coding"; tag "Ensembl_canonical";
13	ensembl	start_codon	78660987	78660989	0	+	0	gene_id "ENSRNOG00000002544"; gene_version "9"; transcript_id "ENSRNOT00000085135"; transcript_version "3"; exon_number "1"; gene_name "Kifap3"; gene_source "ensembl"; gene_biotype "protein_coding"; transcript_name "Kifap3-202"; transcript_source "ensembl"; transcript_biotype "protein_coding"; tag "Ensembl_canonical";
13	ensembl	start_codon	78660987	78660989	0	+	0	gene_id "ENSRNOG00000002544"; gene_version "9"; transcript_id "ENSRNOT00000095640"; transcript_version "2"; exon_number "1"; gene_name "Kifap3"; gene_source "ensembl"; gene_biotype "protein_coding"; transcript_name "Kifap3-203"; transcript_source "ensembl"; transcript_biotype "protein_coding";
13	ensembl	CDS	78660987	78661066	0	+	0	gene_id "ENSRNOG00000002544"; gene_version "9"; transcript_id "ENSRNOT00000085135"; transcript_version "3"; exon_number "1"; gene_name "Kifap3"; gene_source "ensembl"; gene_biotype "protein_coding"; transcript_name "Kifap3-202"; transcript_source "ensembl"; transcript_biotype "protein_coding"; protein_id "ENSRNOP00000071523"; protein_version "3"; tag "Ensembl_canonical";
13	ensembl	CDS	78660987	78661066	0	+	0	gene_id "ENSRNOG00000002544"; gene_version "9"; transcript_id "ENSRNOT00000095640"; transcript_version "2"; exon_number "1"; gene_name "Kifap3"; gene_source "ensembl"; gene_biotype "protein_coding"; transcript_name "Kifap3-203"; transcript_source "ensembl"; transcript_biotype "protein_coding"; protein_id "ENSRNOP00000093594"; protein_version "2";
13	ensembl	five_prime_utr	78671272	78671496	0	+	.	gene_id "ENSRNOG00000002544"; gene_version "9"; transcript_id "ENSRNOT00000112619"; transcript_version "2"; gene_name "Kifap3"; gene_source "ensembl"; gene_biotype "protein_coding"; transcript_name "Kifap3-205"; transcript_source "ensembl"; transcript_biotype "protein_coding";
13	ensembl	exon	78671272	78671528	0	+	.	gene_id "ENSRNOG00000002544"; gene_version "9"; transcript_id "ENSRNOT00000112619"; transcript_version "2"; exon_number "1"; gene_name "Kifap3"; gene_source "ensembl"; gene_biotype "protein_coding"; transcript_name "Kifap3-205"; transcript_source "ensembl"; transcript_biotype "protein_coding"; exon_id "ENSRNOE00000542011"; exon_version "2";
13	ensembl	transcript	78671272	78797820	0	+	.	gene_id "ENSRNOG00000002544"; gene_version "9"; transcript_id "ENSRNOT00000112619"; transcript_version "2"; gene_name "Kifap3"; gene_source "ensembl"; gene_biotype "protein_coding"; transcript_name "Kifap3-205"; transcript_source "ensembl"; transcript_biotype "protein_coding";
13	ensembl	five_prime_utr	78671285	78671496	0	+	.	gene_id "ENSRNOG00000002544"; gene_version "9"; transcript_id "ENSRNOT00000127004"; transcript_version "1"; gene_name "Kifap3"; gene_source "ensembl"; gene_biotype "protein_coding"; transcript_name "Kifap3-206"; transcript_source "ensembl"; transcript_biotype "protein_coding";
13	ensembl	exon	78671285	78671528	0	+	.	gene_id "ENSRNOG00000002544"; gene_version "9"; transcript_id "ENSRNOT00000127004"; transcript_version "1"; exon_number "1"; gene_name "Kifap3"; gene_source "ensembl"; gene_biotype "protein_coding"; transcript_name "Kifap3-206"; transcript_source "ensembl"; transcript_biotype "protein_coding"; exon_id "ENSRNOE00000716336"; exon_version "1";
13	ensembl	transcript	78671285	78797820	0	+	.	gene_id "ENSRNOG00000002544"; gene_version "9"; transcript_id "ENSRNOT00000127004"; transcript_version "1"; gene_name "Kifap3"; gene_source "ensembl"; gene_biotype "protein_coding"; transcript_name "Kifap3-206"; transcript_source "ensembl"; transcript_biotype "protein_coding";
13	ensembl	five_prime_utr	78671301	78671496	0	+	.	gene_id "ENSRNOG00000002544"; gene_version "9"; transcript_id "ENSRNOT00000063810"; transcript_version "5"; gene_name "Kifap3"; gene_source "ensembl"; gene_biotype "protein_coding"; transcript_name "Kifap3-201"; transcript_source "ensembl"; transcript_biotype "protein_coding";
13	ensembl	exon	78671301	78671528	0	+	.	gene_id "ENSRNOG00000002544"; gene_version "9"; transcript_id "ENSRNOT00000063810"; transcript_version "5"; exon_number "1"; gene_name "Kifap3"; gene_source "ensembl"; gene_biotype "protein_coding"; transcript_name "Kifap3-201"; transcript_source "ensembl"; transcript_biotype "protein_coding"; exon_id "ENSRNOE00000503783"; exon_version "4";
13	ensembl	transcript	78671301	78797820	0	+	.	gene_id "ENSRNOG00000002544"; gene_version "9"; transcript_id "ENSRNOT00000063810"; transcript_version "5"; gene_name "Kifap3"; gene_source "ensembl"; gene_biotype "protein_coding"; transcript_name "Kifap3-201"; transcript_source "ensembl"; transcript_biotype "protein_coding";
13	ensembl	start_codon	78671497	78671499	0	+	0	gene_id "ENSRNOG00000002544"; gene_version "9"; transcript_id "ENSRNOT00000102502"; transcript_version "2"; exon_number "1"; gene_name "Kifap3"; gene_source "ensembl"; gene_biotype "protein_coding"; transcript_name "Kifap3-204"; transcript_source "ensembl"; transcript_biotype "protein_coding";
13	ensembl	start_codon	78671497	78671499	0	+	0	gene_id "ENSRNOG00000002544"; gene_version "9"; transcript_id "ENSRNOT00000063810"; transcript_version "5"; exon_number "1"; gene_name "Kifap3"; gene_source "ensembl"; gene_biotype "protein_coding"; transcript_name "Kifap3-201"; transcript_source "ensembl"; transcript_biotype "protein_coding";
13	ensembl	start_codon	78671497	78671499	0	+	0	gene_id "ENSRNOG00000002544"; gene_version "9"; transcript_id "ENSRNOT00000127004"; transcript_version "1"; exon_number "1"; gene_name "Kifap3"; gene_source "ensembl"; gene_biotype "protein_coding"; transcript_name "Kifap3-206"; transcript_source "ensembl"; transcript_biotype "protein_coding";
13	ensembl	start_codon	78671497	78671499	0	+	0	gene_id "ENSRNOG00000002544"; gene_version "9"; transcript_id "ENSRNOT00000112619"; transcript_version "2"; exon_number "1"; gene_name "Kifap3"; gene_source "ensembl"; gene_biotype "protein_coding"; transcript_name "Kifap3-205"; transcript_source "ensembl"; transcript_biotype "protein_coding";
13	ensembl	exon	78671497	78671528	0	+	.	gene_id "ENSRNOG00000002544"; gene_version "9"; transcript_id "ENSRNOT00000102502"; transcript_version "2"; exon_number "1"; gene_name "Kifap3"; gene_source "ensembl"; gene_biotype "protein_coding"; transcript_name "Kifap3-204"; transcript_source "ensembl"; transcript_biotype "protein_coding"; exon_id "ENSRNOE00000771200"; exon_version "1";
13	ensembl	CDS	78671497	78671528	0	+	0	gene_id "ENSRNOG00000002544"; gene_version "9"; transcript_id "ENSRNOT00000102502"; transcript_version "2"; exon_number "1"; gene_name "Kifap3"; gene_source "ensembl"; gene_biotype "protein_coding"; transcript_name "Kifap3-204"; transcript_source "ensembl"; transcript_biotype "protein_coding"; protein_id "ENSRNOP00000085155"; protein_version "2";
13	ensembl	CDS	78671497	78671528	0	+	0	gene_id "ENSRNOG00000002544"; gene_version "9"; transcript_id "ENSRNOT00000063810"; transcript_version "5"; exon_number "1"; gene_name "Kifap3"; gene_source "ensembl"; gene_biotype "protein_coding"; transcript_name "Kifap3-201"; transcript_source "ensembl"; transcript_biotype "protein_coding"; protein_id "ENSRNOP00000063896"; protein_version "5";
13	ensembl	CDS	78671497	78671528	0	+	0	gene_id "ENSRNOG00000002544"; gene_version "9"; transcript_id "ENSRNOT00000127004"; transcript_version "1"; exon_number "1"; gene_name "Kifap3"; gene_source "ensembl"; gene_biotype "protein_coding"; transcript_name "Kifap3-206"; transcript_source "ensembl"; transcript_biotype "protein_coding"; protein_id "ENSRNOP00000102601"; protein_version "1";
13	ensembl	CDS	78671497	78671528	0	+	0	gene_id "ENSRNOG00000002544"; gene_version "9"; transcript_id "ENSRNOT00000112619"; transcript_version "2"; exon_number "1"; gene_name "Kifap3"; gene_source "ensembl"; gene_biotype "protein_coding"; transcript_name "Kifap3-205"; transcript_source "ensembl"; transcript_biotype "protein_coding"; protein_id "ENSRNOP00000082498"; protein_version "2";
13	ensembl	transcript	78671497	78797820	0	+	.	gene_id "ENSRNOG00000002544"; gene_version "9"; transcript_id "ENSRNOT00000102502"; transcript_version "2"; gene_name "Kifap3"; gene_source "ensembl"; gene_biotype "protein_coding"; transcript_name "Kifap3-204"; transcript_source "ensembl"; transcript_biotype "protein_coding";
13	ensembl	exon	78674441	78674572	0	+	.	gene_id "ENSRNOG00000002544"; gene_version "9"; transcript_id "ENSRNOT00000063810"; transcript_version "5"; exon_number "2"; gene_name "Kifap3"; gene_source "ensembl"; gene_biotype "protein_coding"; transcript_name "Kifap3-201"; transcript_source "ensembl"; transcript_biotype "protein_coding"; exon_id "ENSRNOE00000530075"; exon_version "1";
13	ensembl	CDS	78674441	78674572	0	+	1	gene_id "ENSRNOG00000002544"; gene_version "9"; transcript_id "ENSRNOT00000063810"; transcript_version "5"; exon_number "2"; gene_name "Kifap3"; gene_source "ensembl"; gene_biotype "protein_coding"; transcript_name "Kifap3-201"; transcript_source "ensembl"; transcript_biotype "protein_coding"; protein_id "ENSRNOP00000063896"; protein_version "5";
13	ensembl	exon	78674441	78674572	0	+	.	gene_id "ENSRNOG00000002544"; gene_version "9"; transcript_id "ENSRNOT00000127004"; transcript_version "1"; exon_number "2"; gene_name "Kifap3"; gene_source "ensembl"; gene_biotype "protein_coding"; transcript_name "Kifap3-206"; transcript_source "ensembl"; transcript_biotype "protein_coding"; exon_id "ENSRNOE00000530075"; exon_version "1";
13	ensembl	CDS	78674441	78674572	0	+	1	gene_id "ENSRNOG00000002544"; gene_version "9"; transcript_id "ENSRNOT00000127004"; transcript_version "1"; exon_number "2"; gene_name "Kifap3"; gene_source "ensembl"; gene_biotype "protein_coding"; transcript_name "Kifap3-206"; transcript_source "ensembl"; transcript_biotype "protein_coding"; protein_id "ENSRNOP00000102601"; protein_version "1";
13	ensembl	exon	78674441	78674572	0	+	.	gene_id "ENSRNOG00000002544"; gene_version "9"; transcript_id "ENSRNOT00000112619"; transcript_version "2"; exon_number "2"; gene_name "Kifap3"; gene_source "ensembl"; gene_biotype "protein_coding"; transcript_name "Kifap3-205"; transcript_source "ensembl"; transcript_biotype "protein_coding"; exon_id "ENSRNOE00000530075"; exon_version "1";
13	ensembl	CDS	78674441	78674572	0	+	1	gene_id "ENSRNOG00000002544"; gene_version "9"; transcript_id "ENSRNOT00000112619"; transcript_version "2"; exon_number "2"; gene_name "Kifap3"; gene_source "ensembl"; gene_biotype "protein_coding"; transcript_name "Kifap3-205"; transcript_source "ensembl"; transcript_biotype "protein_coding"; protein_id "ENSRNOP00000082498"; protein_version "2";
13	ensembl	exon	78674441	78674572	0	+	.	gene_id "ENSRNOG00000002544"; gene_version "9"; transcript_id "ENSRNOT00000085135"; transcript_version "3"; exon_number "2"; gene_name "Kifap3"; gene_source "ensembl"; gene_biotype "protein_coding"; transcript_name "Kifap3-202"; transcript_source "ensembl"; transcript_biotype "protein_coding"; exon_id "ENSRNOE00000530075"; exon_version "1"; tag "Ensembl_canonical";
13	ensembl	CDS	78674441	78674572	0	+	1	gene_id "ENSRNOG00000002544"; gene_version "9"; transcript_id "ENSRNOT00000085135"; transcript_version "3"; exon_number "2"; gene_name "Kifap3"; gene_source "ensembl"; gene_biotype "protein_coding"; transcript_name "Kifap3-202"; transcript_source "ensembl"; transcript_biotype "protein_coding"; protein_id "ENSRNOP00000071523"; protein_version "3"; tag "Ensembl_canonical";
13	ensembl	exon	78674441	78674572	0	+	.	gene_id "ENSRNOG00000002544"; gene_version "9"; transcript_id "ENSRNOT00000095640"; transcript_version "2"; exon_number "2"; gene_name "Kifap3"; gene_source "ensembl"; gene_biotype "protein_coding"; transcript_name "Kifap3-203"; transcript_source "ensembl"; transcript_biotype "protein_coding"; exon_id "ENSRNOE00000530075"; exon_version "1";
13	ensembl	CDS	78674441	78674572	0	+	1	gene_id "ENSRNOG00000002544"; gene_version "9"; transcript_id "ENSRNOT00000095640"; transcript_version "2"; exon_number "2"; gene_name "Kifap3"; gene_source "ensembl"; gene_biotype "protein_coding"; transcript_name "Kifap3-203"; transcript_source "ensembl"; transcript_biotype "protein_coding"; protein_id "ENSRNOP00000093594"; protein_version "2";
13	ensembl	exon	78678754	78678908	0	+	.	gene_id "ENSRNOG00000002544"; gene_version "9"; transcript_id "ENSRNOT00000102502"; transcript_version "2"; exon_number "2"; gene_name "Kifap3"; gene_source "ensembl"; gene_biotype "protein_coding"; transcript_name "Kifap3-204"; transcript_source "ensembl"; transcript_biotype "protein_coding"; exon_id "ENSRNOE00000024239"; exon_version "1";
13	ensembl	CDS	78678754	78678908	0	+	1	gene_id "ENSRNOG00000002544"; gene_version "9"; transcript_id "ENSRNOT00000102502"; transcript_version "2"; exon_number "2"; gene_name "Kifap3"; gene_source "ensembl"; gene_biotype "protein_coding"; transcript_name "Kifap3-204"; transcript_source "ensembl"; transcript_biotype "protein_coding"; protein_id "ENSRNOP00000085155"; protein_version "2";
13	ensembl	exon	78678754	78678908	0	+	.	gene_id "ENSRNOG00000002544"; gene_version "9"; transcript_id "ENSRNOT00000063810"; transcript_version "5"; exon_number "3"; gene_name "Kifap3"; gene_source "ensembl"; gene_biotype "protein_coding"; transcript_name "Kifap3-201"; transcript_source "ensembl"; transcript_biotype "protein_coding"; exon_id "ENSRNOE00000024239"; exon_version "1";
13	ensembl	CDS	78678754	78678908	0	+	1	gene_id "ENSRNOG00000002544"; gene_version "9"; transcript_id "ENSRNOT00000063810"; transcript_version "5"; exon_number "3"; gene_name "Kifap3"; gene_source "ensembl"; gene_biotype "protein_coding"; transcript_name "Kifap3-201"; transcript_source "ensembl"; transcript_biotype "protein_coding"; protein_id "ENSRNOP00000063896"; protein_version "5";
13	ensembl	exon	78678754	78678908	0	+	.	gene_id "ENSRNOG00000002544"; gene_version "9"; transcript_id "ENSRNOT00000127004"; transcript_version "1"; exon_number "3"; gene_name "Kifap3"; gene_source "ensembl"; gene_biotype "protein_coding"; transcript_name "Kifap3-206"; transcript_source "ensembl"; transcript_biotype "protein_coding"; exon_id "ENSRNOE00000024239"; exon_version "1";
13	ensembl	CDS	78678754	78678908	0	+	1	gene_id "ENSRNOG00000002544"; gene_version "9"; transcript_id "ENSRNOT00000127004"; transcript_version "1"; exon_number "3"; gene_name "Kifap3"; gene_source "ensembl"; gene_biotype "protein_coding"; transcript_name "Kifap3-206"; transcript_source "ensembl"; transcript_biotype "protein_coding"; protein_id "ENSRNOP00000102601"; protein_version "1";
13	ensembl	exon	78678754	78678908	0	+	.	gene_id "ENSRNOG00000002544"; gene_version "9"; transcript_id "ENSRNOT00000112619"; transcript_version "2"; exon_number "3"; gene_name "Kifap3"; gene_source "ensembl"; gene_biotype "protein_coding"; transcript_name "Kifap3-205"; transcript_source "ensembl"; transcript_biotype "protein_coding"; exon_id "ENSRNOE00000024239"; exon_version "1";
13	ensembl	CDS	78678754	78678908	0	+	1	gene_id "ENSRNOG00000002544"; gene_version "9"; transcript_id "ENSRNOT00000112619"; transcript_version "2"; exon_number "3"; gene_name "Kifap3"; gene_source "ensembl"; gene_biotype "protein_coding"; transcript_name "Kifap3-205"; transcript_source "ensembl"; transcript_biotype "protein_coding"; protein_id "ENSRNOP00000082498"; protein_version "2";
13	ensembl	exon	78678754	78678908	0	+	.	gene_id "ENSRNOG00000002544"; gene_version "9"; transcript_id "ENSRNOT00000085135"; transcript_version "3"; exon_number "3"; gene_name "Kifap3"; gene_source "ensembl"; gene_biotype "protein_coding"; transcript_name "Kifap3-202"; transcript_source "ensembl"; transcript_biotype "protein_coding"; exon_id "ENSRNOE00000024239"; exon_version "1"; tag "Ensembl_canonical";
13	ensembl	CDS	78678754	78678908	0	+	1	gene_id "ENSRNOG00000002544"; gene_version "9"; transcript_id "ENSRNOT00000085135"; transcript_version "3"; exon_number "3"; gene_name "Kifap3"; gene_source "ensembl"; gene_biotype "protein_coding"; transcript_name "Kifap3-202"; transcript_source "ensembl"; transcript_biotype "protein_coding"; protein_id "ENSRNOP00000071523"; protein_version "3"; tag "Ensembl_canonical";
13	ensembl	exon	78678754	78678908	0	+	.	gene_id "ENSRNOG00000002544"; gene_version "9"; transcript_id "ENSRNOT00000095640"; transcript_version "2"; exon_number "3"; gene_name "Kifap3"; gene_source "ensembl"; gene_biotype "protein_coding"; transcript_name "Kifap3-203"; transcript_source "ensembl"; transcript_biotype "protein_coding"; exon_id "ENSRNOE00000024239"; exon_version "1";
13	ensembl	CDS	78678754	78678908	0	+	1	gene_id "ENSRNOG00000002544"; gene_version "9"; transcript_id "ENSRNOT00000095640"; transcript_version "2"; exon_number "3"; gene_name "Kifap3"; gene_source "ensembl"; gene_biotype "protein_coding"; transcript_name "Kifap3-203"; transcript_source "ensembl"; transcript_biotype "protein_coding"; protein_id "ENSRNOP00000093594"; protein_version "2";
13	ensembl	exon	78680693	78680748	0	+	.	gene_id "ENSRNOG00000002544"; gene_version "9"; transcript_id "ENSRNOT00000102502"; transcript_version "2"; exon_number "3"; gene_name "Kifap3"; gene_source "ensembl"; gene_biotype "protein_coding"; transcript_name "Kifap3-204"; transcript_source "ensembl"; transcript_biotype "protein_coding"; exon_id "ENSRNOE00000024249"; exon_version "1";
13	ensembl	CDS	78680693	78680748	0	+	2	gene_id "ENSRNOG00000002544"; gene_version "9"; transcript_id "ENSRNOT00000102502"; transcript_version "2"; exon_number "3"; gene_name "Kifap3"; gene_source "ensembl"; gene_biotype "protein_coding"; transcript_name "Kifap3-204"; transcript_source "ensembl"; transcript_biotype "protein_coding"; protein_id "ENSRNOP00000085155"; protein_version "2";
13	ensembl	exon	78680693	78680748	0	+	.	gene_id "ENSRNOG00000002544"; gene_version "9"; transcript_id "ENSRNOT00000063810"; transcript_version "5"; exon_number "4"; gene_name "Kifap3"; gene_source "ensembl"; gene_biotype "protein_coding"; transcript_name "Kifap3-201"; transcript_source "ensembl"; transcript_biotype "protein_coding"; exon_id "ENSRNOE00000024249"; exon_version "1";
13	ensembl	CDS	78680693	78680748	0	+	2	gene_id "ENSRNOG00000002544"; gene_version "9"; transcript_id "ENSRNOT00000063810"; transcript_version "5"; exon_number "4"; gene_name "Kifap3"; gene_source "ensembl"; gene_biotype "protein_coding"; transcript_name "Kifap3-201"; transcript_source "ensembl"; transcript_biotype "protein_coding"; protein_id "ENSRNOP00000063896"; protein_version "5";
13	ensembl	exon	78680693	78680748	0	+	.	gene_id "ENSRNOG00000002544"; gene_version "9"; transcript_id "ENSRNOT00000127004"; transcript_version "1"; exon_number "4"; gene_name "Kifap3"; gene_source "ensembl"; gene_biotype "protein_coding"; transcript_name "Kifap3-206"; transcript_source "ensembl"; transcript_biotype "protein_coding"; exon_id "ENSRNOE00000024249"; exon_version "1";
13	ensembl	CDS	78680693	78680748	0	+	2	gene_id "ENSRNOG00000002544"; gene_version "9"; transcript_id "ENSRNOT00000127004"; transcript_version "1"; exon_number "4"; gene_name "Kifap3"; gene_source "ensembl"; gene_biotype "protein_coding"; transcript_name "Kifap3-206"; transcript_source "ensembl"; transcript_biotype "protein_coding"; protein_id "ENSRNOP00000102601"; protein_version "1";
13	ensembl	exon	78680693	78680748	0	+	.	gene_id "ENSRNOG00000002544"; gene_version "9"; transcript_id "ENSRNOT00000112619"; transcript_version "2"; exon_number "4"; gene_name "Kifap3"; gene_source "ensembl"; gene_biotype "protein_coding"; transcript_name "Kifap3-205"; transcript_source "ensembl"; transcript_biotype "protein_coding"; exon_id "ENSRNOE00000024249"; exon_version "1";
13	ensembl	CDS	78680693	78680748	0	+	2	gene_id "ENSRNOG00000002544"; gene_version "9"; transcript_id "ENSRNOT00000112619"; transcript_version "2"; exon_number "4"; gene_name "Kifap3"; gene_source "ensembl"; gene_biotype "protein_coding"; transcript_name "Kifap3-205"; transcript_source "ensembl"; transcript_biotype "protein_coding"; protein_id "ENSRNOP00000082498"; protein_version "2";
13	ensembl	exon	78680693	78680748	0	+	.	gene_id "ENSRNOG00000002544"; gene_version "9"; transcript_id "ENSRNOT00000085135"; transcript_version "3"; exon_number "4"; gene_name "Kifap3"; gene_source "ensembl"; gene_biotype "protein_coding"; transcript_name "Kifap3-202"; transcript_source "ensembl"; transcript_biotype "protein_coding"; exon_id "ENSRNOE00000024249"; exon_version "1"; tag "Ensembl_canonical";
13	ensembl	CDS	78680693	78680748	0	+	2	gene_id "ENSRNOG00000002544"; gene_version "9"; transcript_id "ENSRNOT00000085135"; transcript_version "3"; exon_number "4"; gene_name "Kifap3"; gene_source "ensembl"; gene_biotype "protein_coding"; transcript_name "Kifap3-202"; transcript_source "ensembl"; transcript_biotype "protein_coding"; protein_id "ENSRNOP00000071523"; protein_version "3"; tag "Ensembl_canonical";
13	ensembl	exon	78680693	78680748	0	+	.	gene_id "ENSRNOG00000002544"; gene_version "9"; transcript_id "ENSRNOT00000095640"; transcript_version "2"; exon_number "4"; gene_name "Kifap3"; gene_source "ensembl"; gene_biotype "protein_coding"; transcript_name "Kifap3-203"; transcript_source "ensembl"; transcript_biotype "protein_coding"; exon_id "ENSRNOE00000024249"; exon_version "1";
13	ensembl	CDS	78680693	78680748	0	+	2	gene_id "ENSRNOG00000002544"; gene_version "9"; transcript_id "ENSRNOT00000095640"; transcript_version "2"; exon_number "4"; gene_name "Kifap3"; gene_source "ensembl"; gene_biotype "protein_coding"; transcript_name "Kifap3-203"; transcript_source "ensembl"; transcript_biotype "protein_coding"; protein_id "ENSRNOP00000093594"; protein_version "2";
13	ensembl	exon	78681953	78682094	0	+	.	gene_id "ENSRNOG00000002544"; gene_version "9"; transcript_id "ENSRNOT00000102502"; transcript_version "2"; exon_number "4"; gene_name "Kifap3"; gene_source "ensembl"; gene_biotype "protein_coding"; transcript_name "Kifap3-204"; transcript_source "ensembl"; transcript_biotype "protein_coding"; exon_id "ENSRNOE00000024258"; exon_version "1";
13	ensembl	CDS	78681953	78682094	0	+	0	gene_id "ENSRNOG00000002544"; gene_version "9"; transcript_id "ENSRNOT00000102502"; transcript_version "2"; exon_number "4"; gene_name "Kifap3"; gene_source "ensembl"; gene_biotype "protein_coding"; transcript_name "Kifap3-204"; transcript_source "ensembl"; transcript_biotype "protein_coding"; protein_id "ENSRNOP00000085155"; protein_version "2";
13	ensembl	exon	78681953	78682094	0	+	.	gene_id "ENSRNOG00000002544"; gene_version "9"; transcript_id "ENSRNOT00000063810"; transcript_version "5"; exon_number "5"; gene_name "Kifap3"; gene_source "ensembl"; gene_biotype "protein_coding"; transcript_name "Kifap3-201"; transcript_source "ensembl"; transcript_biotype "protein_coding"; exon_id "ENSRNOE00000024258"; exon_version "1";
13	ensembl	CDS	78681953	78682094	0	+	0	gene_id "ENSRNOG00000002544"; gene_version "9"; transcript_id "ENSRNOT00000063810"; transcript_version "5"; exon_number "5"; gene_name "Kifap3"; gene_source "ensembl"; gene_biotype "protein_coding"; transcript_name "Kifap3-201"; transcript_source "ensembl"; transcript_biotype "protein_coding"; protein_id "ENSRNOP00000063896"; protein_version "5";
13	ensembl	exon	78681953	78682094	0	+	.	gene_id "ENSRNOG00000002544"; gene_version "9"; transcript_id "ENSRNOT00000127004"; transcript_version "1"; exon_number "5"; gene_name "Kifap3"; gene_source "ensembl"; gene_biotype "protein_coding"; transcript_name "Kifap3-206"; transcript_source "ensembl"; transcript_biotype "protein_coding"; exon_id "ENSRNOE00000024258"; exon_version "1";
13	ensembl	CDS	78681953	78682094	0	+	0	gene_id "ENSRNOG00000002544"; gene_version "9"; transcript_id "ENSRNOT00000127004"; transcript_version "1"; exon_number "5"; gene_name "Kifap3"; gene_source "ensembl"; gene_biotype "protein_coding"; transcript_name "Kifap3-206"; transcript_source "ensembl"; transcript_biotype "protein_coding"; protein_id "ENSRNOP00000102601"; protein_version "1";
13	ensembl	exon	78681953	78682094	0	+	.	gene_id "ENSRNOG00000002544"; gene_version "9"; transcript_id "ENSRNOT00000112619"; transcript_version "2"; exon_number "5"; gene_name "Kifap3"; gene_source "ensembl"; gene_biotype "protein_coding"; transcript_name "Kifap3-205"; transcript_source "ensembl"; transcript_biotype "protein_coding"; exon_id "ENSRNOE00000024258"; exon_version "1";
13	ensembl	CDS	78681953	78682094	0	+	0	gene_id "ENSRNOG00000002544"; gene_version "9"; transcript_id "ENSRNOT00000112619"; transcript_version "2"; exon_number "5"; gene_name "Kifap3"; gene_source "ensembl"; gene_biotype "protein_coding"; transcript_name "Kifap3-205"; transcript_source "ensembl"; transcript_biotype "protein_coding"; protein_id "ENSRNOP00000082498"; protein_version "2";
13	ensembl	exon	78681953	78682094	0	+	.	gene_id "ENSRNOG00000002544"; gene_version "9"; transcript_id "ENSRNOT00000085135"; transcript_version "3"; exon_number "5"; gene_name "Kifap3"; gene_source "ensembl"; gene_biotype "protein_coding"; transcript_name "Kifap3-202"; transcript_source "ensembl"; transcript_biotype "protein_coding"; exon_id "ENSRNOE00000024258"; exon_version "1"; tag "Ensembl_canonical";
13	ensembl	CDS	78681953	78682094	0	+	0	gene_id "ENSRNOG00000002544"; gene_version "9"; transcript_id "ENSRNOT00000085135"; transcript_version "3"; exon_number "5"; gene_name "Kifap3"; gene_source "ensembl"; gene_biotype "protein_coding"; transcript_name "Kifap3-202"; transcript_source "ensembl"; transcript_biotype "protein_coding"; protein_id "ENSRNOP00000071523"; protein_version "3"; tag "Ensembl_canonical";
13	ensembl	exon	78681953	78682094	0	+	.	gene_id "ENSRNOG00000002544"; gene_version "9"; transcript_id "ENSRNOT00000095640"; transcript_version "2"; exon_number "5"; gene_name "Kifap3"; gene_source "ensembl"; gene_biotype "protein_coding"; transcript_name "Kifap3-203"; transcript_source "ensembl"; transcript_biotype "protein_coding"; exon_id "ENSRNOE00000024258"; exon_version "1";
13	ensembl	CDS	78681953	78682094	0	+	0	gene_id "ENSRNOG00000002544"; gene_version "9"; transcript_id "ENSRNOT00000095640"; transcript_version "2"; exon_number "5"; gene_name "Kifap3"; gene_source "ensembl"; gene_biotype "protein_coding"; transcript_name "Kifap3-203"; transcript_source "ensembl"; transcript_biotype "protein_coding"; protein_id "ENSRNOP00000093594"; protein_version "2";
13	ensembl	exon	78686958	78687057	0	+	.	gene_id "ENSRNOG00000002544"; gene_version "9"; transcript_id "ENSRNOT00000102502"; transcript_version "2"; exon_number "5"; gene_name "Kifap3"; gene_source "ensembl"; gene_biotype "protein_coding"; transcript_name "Kifap3-204"; transcript_source "ensembl"; transcript_biotype "protein_coding"; exon_id "ENSRNOE00000555426"; exon_version "2";
13	ensembl	CDS	78686958	78687057	0	+	2	gene_id "ENSRNOG00000002544"; gene_version "9"; transcript_id "ENSRNOT00000102502"; transcript_version "2"; exon_number "5"; gene_name "Kifap3"; gene_source "ensembl"; gene_biotype "protein_coding"; transcript_name "Kifap3-204"; transcript_source "ensembl"; transcript_biotype "protein_coding"; protein_id "ENSRNOP00000085155"; protein_version "2";
13	ensembl	exon	78686958	78687057	0	+	.	gene_id "ENSRNOG00000002544"; gene_version "9"; transcript_id "ENSRNOT00000063810"; transcript_version "5"; exon_number "6"; gene_name "Kifap3"; gene_source "ensembl"; gene_biotype "protein_coding"; transcript_name "Kifap3-201"; transcript_source "ensembl"; transcript_biotype "protein_coding"; exon_id "ENSRNOE00000555426"; exon_version "2";
13	ensembl	CDS	78686958	78687057	0	+	2	gene_id "ENSRNOG00000002544"; gene_version "9"; transcript_id "ENSRNOT00000063810"; transcript_version "5"; exon_number "6"; gene_name "Kifap3"; gene_source "ensembl"; gene_biotype "protein_coding"; transcript_name "Kifap3-201"; transcript_source "ensembl"; transcript_biotype "protein_coding"; protein_id "ENSRNOP00000063896"; protein_version "5";
13	ensembl	exon	78686958	78687057	0	+	.	gene_id "ENSRNOG00000002544"; gene_version "9"; transcript_id "ENSRNOT00000127004"; transcript_version "1"; exon_number "6"; gene_name "Kifap3"; gene_source "ensembl"; gene_biotype "protein_coding"; transcript_name "Kifap3-206"; transcript_source "ensembl"; transcript_biotype "protein_coding"; exon_id "ENSRNOE00000555426"; exon_version "2";
13	ensembl	CDS	78686958	78687057	0	+	2	gene_id "ENSRNOG00000002544"; gene_version "9"; transcript_id "ENSRNOT00000127004"; transcript_version "1"; exon_number "6"; gene_name "Kifap3"; gene_source "ensembl"; gene_biotype "protein_coding"; transcript_name "Kifap3-206"; transcript_source "ensembl"; transcript_biotype "protein_coding"; protein_id "ENSRNOP00000102601"; protein_version "1";
13	ensembl	exon	78686958	78687057	0	+	.	gene_id "ENSRNOG00000002544"; gene_version "9"; transcript_id "ENSRNOT00000112619"; transcript_version "2"; exon_number "6"; gene_name "Kifap3"; gene_source "ensembl"; gene_biotype "protein_coding"; transcript_name "Kifap3-205"; transcript_source "ensembl"; transcript_biotype "protein_coding"; exon_id "ENSRNOE00000555426"; exon_version "2";
13	ensembl	CDS	78686958	78687057	0	+	2	gene_id "ENSRNOG00000002544"; gene_version "9"; transcript_id "ENSRNOT00000112619"; transcript_version "2"; exon_number "6"; gene_name "Kifap3"; gene_source "ensembl"; gene_biotype "protein_coding"; transcript_name "Kifap3-205"; transcript_source "ensembl"; transcript_biotype "protein_coding"; protein_id "ENSRNOP00000082498"; protein_version "2";
13	ensembl	exon	78686958	78687057	0	+	.	gene_id "ENSRNOG00000002544"; gene_version "9"; transcript_id "ENSRNOT00000085135"; transcript_version "3"; exon_number "6"; gene_name "Kifap3"; gene_source "ensembl"; gene_biotype "protein_coding"; transcript_name "Kifap3-202"; transcript_source "ensembl"; transcript_biotype "protein_coding"; exon_id "ENSRNOE00000555426"; exon_version "2"; tag "Ensembl_canonical";
13	ensembl	CDS	78686958	78687057	0	+	2	gene_id "ENSRNOG00000002544"; gene_version "9"; transcript_id "ENSRNOT00000085135"; transcript_version "3"; exon_number "6"; gene_name "Kifap3"; gene_source "ensembl"; gene_biotype "protein_coding"; transcript_name "Kifap3-202"; transcript_source "ensembl"; transcript_biotype "protein_coding"; protein_id "ENSRNOP00000071523"; protein_version "3"; tag "Ensembl_canonical";
13	ensembl	exon	78686958	78687057	0	+	.	gene_id "ENSRNOG00000002544"; gene_version "9"; transcript_id "ENSRNOT00000095640"; transcript_version "2"; exon_number "6"; gene_name "Kifap3"; gene_source "ensembl"; gene_biotype "protein_coding"; transcript_name "Kifap3-203"; transcript_source "ensembl"; transcript_biotype "protein_coding"; exon_id "ENSRNOE00000555426"; exon_version "2";
13	ensembl	CDS	78686958	78687057	0	+	2	gene_id "ENSRNOG00000002544"; gene_version "9"; transcript_id "ENSRNOT00000095640"; transcript_version "2"; exon_number "6"; gene_name "Kifap3"; gene_source "ensembl"; gene_biotype "protein_coding"; transcript_name "Kifap3-203"; transcript_source "ensembl"; transcript_biotype "protein_coding"; protein_id "ENSRNOP00000093594"; protein_version "2";
13	ensembl	exon	78688402	78688526	0	+	.	gene_id "ENSRNOG00000002544"; gene_version "9"; transcript_id "ENSRNOT00000102502"; transcript_version "2"; exon_number "6"; gene_name "Kifap3"; gene_source "ensembl"; gene_biotype "protein_coding"; transcript_name "Kifap3-204"; transcript_source "ensembl"; transcript_biotype "protein_coding"; exon_id "ENSRNOE00000024272"; exon_version "4";
13	ensembl	CDS	78688402	78688526	0	+	1	gene_id "ENSRNOG00000002544"; gene_version "9"; transcript_id "ENSRNOT00000102502"; transcript_version "2"; exon_number "6"; gene_name "Kifap3"; gene_source "ensembl"; gene_biotype "protein_coding"; transcript_name "Kifap3-204"; transcript_source "ensembl"; transcript_biotype "protein_coding"; protein_id "ENSRNOP00000085155"; protein_version "2";
13	ensembl	exon	78688402	78688526	0	+	.	gene_id "ENSRNOG00000002544"; gene_version "9"; transcript_id "ENSRNOT00000063810"; transcript_version "5"; exon_number "7"; gene_name "Kifap3"; gene_source "ensembl"; gene_biotype "protein_coding"; transcript_name "Kifap3-201"; transcript_source "ensembl"; transcript_biotype "protein_coding"; exon_id "ENSRNOE00000024272"; exon_version "4";
13	ensembl	CDS	78688402	78688526	0	+	1	gene_id "ENSRNOG00000002544"; gene_version "9"; transcript_id "ENSRNOT00000063810"; transcript_version "5"; exon_number "7"; gene_name "Kifap3"; gene_source "ensembl"; gene_biotype "protein_coding"; transcript_name "Kifap3-201"; transcript_source "ensembl"; transcript_biotype "protein_coding"; protein_id "ENSRNOP00000063896"; protein_version "5";
13	ensembl	exon	78688402	78688526	0	+	.	gene_id "ENSRNOG00000002544"; gene_version "9"; transcript_id "ENSRNOT00000127004"; transcript_version "1"; exon_number "7"; gene_name "Kifap3"; gene_source "ensembl"; gene_biotype "protein_coding"; transcript_name "Kifap3-206"; transcript_source "ensembl"; transcript_biotype "protein_coding"; exon_id "ENSRNOE00000024272"; exon_version "4";
13	ensembl	CDS	78688402	78688526	0	+	1	gene_id "ENSRNOG00000002544"; gene_version "9"; transcript_id "ENSRNOT00000127004"; transcript_version "1"; exon_number "7"; gene_name "Kifap3"; gene_source "ensembl"; gene_biotype "protein_coding"; transcript_name "Kifap3-206"; transcript_source "ensembl"; transcript_biotype "protein_coding"; protein_id "ENSRNOP00000102601"; protein_version "1";
13	ensembl	exon	78688402	78688526	0	+	.	gene_id "ENSRNOG00000002544"; gene_version "9"; transcript_id "ENSRNOT00000112619"; transcript_version "2"; exon_number "7"; gene_name "Kifap3"; gene_source "ensembl"; gene_biotype "protein_coding"; transcript_name "Kifap3-205"; transcript_source "ensembl"; transcript_biotype "protein_coding"; exon_id "ENSRNOE00000024272"; exon_version "4";
13	ensembl	CDS	78688402	78688526	0	+	1	gene_id "ENSRNOG00000002544"; gene_version "9"; transcript_id "ENSRNOT00000112619"; transcript_version "2"; exon_number "7"; gene_name "Kifap3"; gene_source "ensembl"; gene_biotype "protein_coding"; transcript_name "Kifap3-205"; transcript_source "ensembl"; transcript_biotype "protein_coding"; protein_id "ENSRNOP00000082498"; protein_version "2";
13	ensembl	exon	78688402	78688526	0	+	.	gene_id "ENSRNOG00000002544"; gene_version "9"; transcript_id "ENSRNOT00000085135"; transcript_version "3"; exon_number "7"; gene_name "Kifap3"; gene_source "ensembl"; gene_biotype "protein_coding"; transcript_name "Kifap3-202"; transcript_source "ensembl"; transcript_biotype "protein_coding"; exon_id "ENSRNOE00000024272"; exon_version "4"; tag "Ensembl_canonical";
13	ensembl	CDS	78688402	78688526	0	+	1	gene_id "ENSRNOG00000002544"; gene_version "9"; transcript_id "ENSRNOT00000085135"; transcript_version "3"; exon_number "7"; gene_name "Kifap3"; gene_source "ensembl"; gene_biotype "protein_coding"; transcript_name "Kifap3-202"; transcript_source "ensembl"; transcript_biotype "protein_coding"; protein_id "ENSRNOP00000071523"; protein_version "3"; tag "Ensembl_canonical";
13	ensembl	exon	78688402	78688526	0	+	.	gene_id "ENSRNOG00000002544"; gene_version "9"; transcript_id "ENSRNOT00000095640"; transcript_version "2"; exon_number "7"; gene_name "Kifap3"; gene_source "ensembl"; gene_biotype "protein_coding"; transcript_name "Kifap3-203"; transcript_source "ensembl"; transcript_biotype "protein_coding"; exon_id "ENSRNOE00000024272"; exon_version "4";
13	ensembl	CDS	78688402	78688526	0	+	1	gene_id "ENSRNOG00000002544"; gene_version "9"; transcript_id "ENSRNOT00000095640"; transcript_version "2"; exon_number "7"; gene_name "Kifap3"; gene_source "ensembl"; gene_biotype "protein_coding"; transcript_name "Kifap3-203"; transcript_source "ensembl"; transcript_biotype "protein_coding"; protein_id "ENSRNOP00000093594"; protein_version "2";
13	ensembl	exon	78690457	78690555	0	+	.	gene_id "ENSRNOG00000002544"; gene_version "9"; transcript_id "ENSRNOT00000102502"; transcript_version "2"; exon_number "7"; gene_name "Kifap3"; gene_source "ensembl"; gene_biotype "protein_coding"; transcript_name "Kifap3-204"; transcript_source "ensembl"; transcript_biotype "protein_coding"; exon_id "ENSRNOE00000024284"; exon_version "2";
13	ensembl	CDS	78690457	78690555	0	+	2	gene_id "ENSRNOG00000002544"; gene_version "9"; transcript_id "ENSRNOT00000102502"; transcript_version "2"; exon_number "7"; gene_name "Kifap3"; gene_source "ensembl"; gene_biotype "protein_coding"; transcript_name "Kifap3-204"; transcript_source "ensembl"; transcript_biotype "protein_coding"; protein_id "ENSRNOP00000085155"; protein_version "2";
13	ensembl	exon	78690457	78690555	0	+	.	gene_id "ENSRNOG00000002544"; gene_version "9"; transcript_id "ENSRNOT00000063810"; transcript_version "5"; exon_number "8"; gene_name "Kifap3"; gene_source "ensembl"; gene_biotype "protein_coding"; transcript_name "Kifap3-201"; transcript_source "ensembl"; transcript_biotype "protein_coding"; exon_id "ENSRNOE00000024284"; exon_version "2";
13	ensembl	CDS	78690457	78690555	0	+	2	gene_id "ENSRNOG00000002544"; gene_version "9"; transcript_id "ENSRNOT00000063810"; transcript_version "5"; exon_number "8"; gene_name "Kifap3"; gene_source "ensembl"; gene_biotype "protein_coding"; transcript_name "Kifap3-201"; transcript_source "ensembl"; transcript_biotype "protein_coding"; protein_id "ENSRNOP00000063896"; protein_version "5";
13	ensembl	exon	78690457	78690555	0	+	.	gene_id "ENSRNOG00000002544"; gene_version "9"; transcript_id "ENSRNOT00000127004"; transcript_version "1"; exon_number "8"; gene_name "Kifap3"; gene_source "ensembl"; gene_biotype "protein_coding"; transcript_name "Kifap3-206"; transcript_source "ensembl"; transcript_biotype "protein_coding"; exon_id "ENSRNOE00000024284"; exon_version "2";
13	ensembl	CDS	78690457	78690555	0	+	2	gene_id "ENSRNOG00000002544"; gene_version "9"; transcript_id "ENSRNOT00000127004"; transcript_version "1"; exon_number "8"; gene_name "Kifap3"; gene_source "ensembl"; gene_biotype "protein_coding"; transcript_name "Kifap3-206"; transcript_source "ensembl"; transcript_biotype "protein_coding"; protein_id "ENSRNOP00000102601"; protein_version "1";
13	ensembl	exon	78690457	78690555	0	+	.	gene_id "ENSRNOG00000002544"; gene_version "9"; transcript_id "ENSRNOT00000112619"; transcript_version "2"; exon_number "8"; gene_name "Kifap3"; gene_source "ensembl"; gene_biotype "protein_coding"; transcript_name "Kifap3-205"; transcript_source "ensembl"; transcript_biotype "protein_coding"; exon_id "ENSRNOE00000024284"; exon_version "2";
13	ensembl	CDS	78690457	78690555	0	+	2	gene_id "ENSRNOG00000002544"; gene_version "9"; transcript_id "ENSRNOT00000112619"; transcript_version "2"; exon_number "8"; gene_name "Kifap3"; gene_source "ensembl"; gene_biotype "protein_coding"; transcript_name "Kifap3-205"; transcript_source "ensembl"; transcript_biotype "protein_coding"; protein_id "ENSRNOP00000082498"; protein_version "2";
13	ensembl	exon	78690457	78690555	0	+	.	gene_id "ENSRNOG00000002544"; gene_version "9"; transcript_id "ENSRNOT00000085135"; transcript_version "3"; exon_number "8"; gene_name "Kifap3"; gene_source "ensembl"; gene_biotype "protein_coding"; transcript_name "Kifap3-202"; transcript_source "ensembl"; transcript_biotype "protein_coding"; exon_id "ENSRNOE00000024284"; exon_version "2"; tag "Ensembl_canonical";
13	ensembl	CDS	78690457	78690555	0	+	2	gene_id "ENSRNOG00000002544"; gene_version "9"; transcript_id "ENSRNOT00000085135"; transcript_version "3"; exon_number "8"; gene_name "Kifap3"; gene_source "ensembl"; gene_biotype "protein_coding"; transcript_name "Kifap3-202"; transcript_source "ensembl"; transcript_biotype "protein_coding"; protein_id "ENSRNOP00000071523"; protein_version "3"; tag "Ensembl_canonical";
13	ensembl	exon	78690457	78690555	0	+	.	gene_id "ENSRNOG00000002544"; gene_version "9"; transcript_id "ENSRNOT00000095640"; transcript_version "2"; exon_number "8"; gene_name "Kifap3"; gene_source "ensembl"; gene_biotype "protein_coding"; transcript_name "Kifap3-203"; transcript_source "ensembl"; transcript_biotype "protein_coding"; exon_id "ENSRNOE00000024284"; exon_version "2";
13	ensembl	CDS	78690457	78690555	0	+	2	gene_id "ENSRNOG00000002544"; gene_version "9"; transcript_id "ENSRNOT00000095640"; transcript_version "2"; exon_number "8"; gene_name "Kifap3"; gene_source "ensembl"; gene_biotype "protein_coding"; transcript_name "Kifap3-203"; transcript_source "ensembl"; transcript_biotype "protein_coding"; protein_id "ENSRNOP00000093594"; protein_version "2";
13	ensembl	exon	78692333	78692419	0	+	.	gene_id "ENSRNOG00000002544"; gene_version "9"; transcript_id "ENSRNOT00000085135"; transcript_version "3"; exon_number "9"; gene_name "Kifap3"; gene_source "ensembl"; gene_biotype "protein_coding"; transcript_name "Kifap3-202"; transcript_source "ensembl"; transcript_biotype "protein_coding"; exon_id "ENSRNOE00000743013"; exon_version "1"; tag "Ensembl_canonical";
13	ensembl	CDS	78692333	78692419	0	+	2	gene_id "ENSRNOG00000002544"; gene_version "9"; transcript_id "ENSRNOT00000085135"; transcript_version "3"; exon_number "9"; gene_name "Kifap3"; gene_source "ensembl"; gene_biotype "protein_coding"; transcript_name "Kifap3-202"; transcript_source "ensembl"; transcript_biotype "protein_coding"; protein_id "ENSRNOP00000071523"; protein_version "3"; tag "Ensembl_canonical";
13	ensembl	exon	78698501	78698679	0	+	.	gene_id "ENSRNOG00000002544"; gene_version "9"; transcript_id "ENSRNOT00000102502"; transcript_version "2"; exon_number "8"; gene_name "Kifap3"; gene_source "ensembl"; gene_biotype "protein_coding"; transcript_name "Kifap3-204"; transcript_source "ensembl"; transcript_biotype "protein_coding"; exon_id "ENSRNOE00000024289"; exon_version "1";
13	ensembl	CDS	78698501	78698679	0	+	2	gene_id "ENSRNOG00000002544"; gene_version "9"; transcript_id "ENSRNOT00000102502"; transcript_version "2"; exon_number "8"; gene_name "Kifap3"; gene_source "ensembl"; gene_biotype "protein_coding"; transcript_name "Kifap3-204"; transcript_source "ensembl"; transcript_biotype "protein_coding"; protein_id "ENSRNOP00000085155"; protein_version "2";
13	ensembl	exon	78698501	78698679	0	+	.	gene_id "ENSRNOG00000002544"; gene_version "9"; transcript_id "ENSRNOT00000063810"; transcript_version "5"; exon_number "9"; gene_name "Kifap3"; gene_source "ensembl"; gene_biotype "protein_coding"; transcript_name "Kifap3-201"; transcript_source "ensembl"; transcript_biotype "protein_coding"; exon_id "ENSRNOE00000024289"; exon_version "1";
13	ensembl	CDS	78698501	78698679	0	+	2	gene_id "ENSRNOG00000002544"; gene_version "9"; transcript_id "ENSRNOT00000063810"; transcript_version "5"; exon_number "9"; gene_name "Kifap3"; gene_source "ensembl"; gene_biotype "protein_coding"; transcript_name "Kifap3-201"; transcript_source "ensembl"; transcript_biotype "protein_coding"; protein_id "ENSRNOP00000063896"; protein_version "5";
13	ensembl	exon	78698501	78698679	0	+	.	gene_id "ENSRNOG00000002544"; gene_version "9"; transcript_id "ENSRNOT00000127004"; transcript_version "1"; exon_number "9"; gene_name "Kifap3"; gene_source "ensembl"; gene_biotype "protein_coding"; transcript_name "Kifap3-206"; transcript_source "ensembl"; transcript_biotype "protein_coding"; exon_id "ENSRNOE00000024289"; exon_version "1";
13	ensembl	CDS	78698501	78698679	0	+	2	gene_id "ENSRNOG00000002544"; gene_version "9"; transcript_id "ENSRNOT00000127004"; transcript_version "1"; exon_number "9"; gene_name "Kifap3"; gene_source "ensembl"; gene_biotype "protein_coding"; transcript_name "Kifap3-206"; transcript_source "ensembl"; transcript_biotype "protein_coding"; protein_id "ENSRNOP00000102601"; protein_version "1";
13	ensembl	exon	78698501	78698679	0	+	.	gene_id "ENSRNOG00000002544"; gene_version "9"; transcript_id "ENSRNOT00000112619"; transcript_version "2"; exon_number "9"; gene_name "Kifap3"; gene_source "ensembl"; gene_biotype "protein_coding"; transcript_name "Kifap3-205"; transcript_source "ensembl"; transcript_biotype "protein_coding"; exon_id "ENSRNOE00000024289"; exon_version "1";
13	ensembl	CDS	78698501	78698679	0	+	2	gene_id "ENSRNOG00000002544"; gene_version "9"; transcript_id "ENSRNOT00000112619"; transcript_version "2"; exon_number "9"; gene_name "Kifap3"; gene_source "ensembl"; gene_biotype "protein_coding"; transcript_name "Kifap3-205"; transcript_source "ensembl"; transcript_biotype "protein_coding"; protein_id "ENSRNOP00000082498"; protein_version "2";
13	ensembl	exon	78698501	78698679	0	+	.	gene_id "ENSRNOG00000002544"; gene_version "9"; transcript_id "ENSRNOT00000085135"; transcript_version "3"; exon_number "10"; gene_name "Kifap3"; gene_source "ensembl"; gene_biotype "protein_coding"; transcript_name "Kifap3-202"; transcript_source "ensembl"; transcript_biotype "protein_coding"; exon_id "ENSRNOE00000024289"; exon_version "1"; tag "Ensembl_canonical";
13	ensembl	CDS	78698501	78698679	0	+	2	gene_id "ENSRNOG00000002544"; gene_version "9"; transcript_id "ENSRNOT00000085135"; transcript_version "3"; exon_number "10"; gene_name "Kifap3"; gene_source "ensembl"; gene_biotype "protein_coding"; transcript_name "Kifap3-202"; transcript_source "ensembl"; transcript_biotype "protein_coding"; protein_id "ENSRNOP00000071523"; protein_version "3"; tag "Ensembl_canonical";
13	ensembl	exon	78698501	78698679	0	+	.	gene_id "ENSRNOG00000002544"; gene_version "9"; transcript_id "ENSRNOT00000095640"; transcript_version "2"; exon_number "9"; gene_name "Kifap3"; gene_source "ensembl"; gene_biotype "protein_coding"; transcript_name "Kifap3-203"; transcript_source "ensembl"; transcript_biotype "protein_coding"; exon_id "ENSRNOE00000024289"; exon_version "1";
13	ensembl	CDS	78698501	78698679	0	+	2	gene_id "ENSRNOG00000002544"; gene_version "9"; transcript_id "ENSRNOT00000095640"; transcript_version "2"; exon_number "9"; gene_name "Kifap3"; gene_source "ensembl"; gene_biotype "protein_coding"; transcript_name "Kifap3-203"; transcript_source "ensembl"; transcript_biotype "protein_coding"; protein_id "ENSRNOP00000093594"; protein_version "2";
13	ensembl	exon	78702793	78702955	0	+	.	gene_id "ENSRNOG00000002544"; gene_version "9"; transcript_id "ENSRNOT00000102502"; transcript_version "2"; exon_number "9"; gene_name "Kifap3"; gene_source "ensembl"; gene_biotype "protein_coding"; transcript_name "Kifap3-204"; transcript_source "ensembl"; transcript_biotype "protein_coding"; exon_id "ENSRNOE00000641807"; exon_version "1";
13	ensembl	CDS	78702793	78702955	0	+	0	gene_id "ENSRNOG00000002544"; gene_version "9"; transcript_id "ENSRNOT00000102502"; transcript_version "2"; exon_number "9"; gene_name "Kifap3"; gene_source "ensembl"; gene_biotype "protein_coding"; transcript_name "Kifap3-204"; transcript_source "ensembl"; transcript_biotype "protein_coding"; protein_id "ENSRNOP00000085155"; protein_version "2";
13	ensembl	exon	78702793	78702955	0	+	.	gene_id "ENSRNOG00000002544"; gene_version "9"; transcript_id "ENSRNOT00000063810"; transcript_version "5"; exon_number "10"; gene_name "Kifap3"; gene_source "ensembl"; gene_biotype "protein_coding"; transcript_name "Kifap3-201"; transcript_source "ensembl"; transcript_biotype "protein_coding"; exon_id "ENSRNOE00000641807"; exon_version "1";
13	ensembl	CDS	78702793	78702955	0	+	0	gene_id "ENSRNOG00000002544"; gene_version "9"; transcript_id "ENSRNOT00000063810"; transcript_version "5"; exon_number "10"; gene_name "Kifap3"; gene_source "ensembl"; gene_biotype "protein_coding"; transcript_name "Kifap3-201"; transcript_source "ensembl"; transcript_biotype "protein_coding"; protein_id "ENSRNOP00000063896"; protein_version "5";
13	ensembl	exon	78702793	78702955	0	+	.	gene_id "ENSRNOG00000002544"; gene_version "9"; transcript_id "ENSRNOT00000127004"; transcript_version "1"; exon_number "10"; gene_name "Kifap3"; gene_source "ensembl"; gene_biotype "protein_coding"; transcript_name "Kifap3-206"; transcript_source "ensembl"; transcript_biotype "protein_coding"; exon_id "ENSRNOE00000641807"; exon_version "1";
13	ensembl	CDS	78702793	78702955	0	+	0	gene_id "ENSRNOG00000002544"; gene_version "9"; transcript_id "ENSRNOT00000127004"; transcript_version "1"; exon_number "10"; gene_name "Kifap3"; gene_source "ensembl"; gene_biotype "protein_coding"; transcript_name "Kifap3-206"; transcript_source "ensembl"; transcript_biotype "protein_coding"; protein_id "ENSRNOP00000102601"; protein_version "1";
13	ensembl	exon	78702793	78702955	0	+	.	gene_id "ENSRNOG00000002544"; gene_version "9"; transcript_id "ENSRNOT00000112619"; transcript_version "2"; exon_number "10"; gene_name "Kifap3"; gene_source "ensembl"; gene_biotype "protein_coding"; transcript_name "Kifap3-205"; transcript_source "ensembl"; transcript_biotype "protein_coding"; exon_id "ENSRNOE00000641807"; exon_version "1";
13	ensembl	CDS	78702793	78702955	0	+	0	gene_id "ENSRNOG00000002544"; gene_version "9"; transcript_id "ENSRNOT00000112619"; transcript_version "2"; exon_number "10"; gene_name "Kifap3"; gene_source "ensembl"; gene_biotype "protein_coding"; transcript_name "Kifap3-205"; transcript_source "ensembl"; transcript_biotype "protein_coding"; protein_id "ENSRNOP00000082498"; protein_version "2";
13	ensembl	exon	78702793	78702955	0	+	.	gene_id "ENSRNOG00000002544"; gene_version "9"; transcript_id "ENSRNOT00000085135"; transcript_version "3"; exon_number "11"; gene_name "Kifap3"; gene_source "ensembl"; gene_biotype "protein_coding"; transcript_name "Kifap3-202"; transcript_source "ensembl"; transcript_biotype "protein_coding"; exon_id "ENSRNOE00000641807"; exon_version "1"; tag "Ensembl_canonical";
13	ensembl	CDS	78702793	78702955	0	+	0	gene_id "ENSRNOG00000002544"; gene_version "9"; transcript_id "ENSRNOT00000085135"; transcript_version "3"; exon_number "11"; gene_name "Kifap3"; gene_source "ensembl"; gene_biotype "protein_coding"; transcript_name "Kifap3-202"; transcript_source "ensembl"; transcript_biotype "protein_coding"; protein_id "ENSRNOP00000071523"; protein_version "3"; tag "Ensembl_canonical";
13	ensembl	exon	78702793	78702955	0	+	.	gene_id "ENSRNOG00000002544"; gene_version "9"; transcript_id "ENSRNOT00000095640"; transcript_version "2"; exon_number "10"; gene_name "Kifap3"; gene_source "ensembl"; gene_biotype "protein_coding"; transcript_name "Kifap3-203"; transcript_source "ensembl"; transcript_biotype "protein_coding"; exon_id "ENSRNOE00000641807"; exon_version "1";
13	ensembl	CDS	78702793	78702955	0	+	0	gene_id "ENSRNOG00000002544"; gene_version "9"; transcript_id "ENSRNOT00000095640"; transcript_version "2"; exon_number "10"; gene_name "Kifap3"; gene_source "ensembl"; gene_biotype "protein_coding"; transcript_name "Kifap3-203"; transcript_source "ensembl"; transcript_biotype "protein_coding"; protein_id "ENSRNOP00000093594"; protein_version "2";
13	ensembl	exon	78726068	78726168	0	+	.	gene_id "ENSRNOG00000002544"; gene_version "9"; transcript_id "ENSRNOT00000102502"; transcript_version "2"; exon_number "10"; gene_name "Kifap3"; gene_source "ensembl"; gene_biotype "protein_coding"; transcript_name "Kifap3-204"; transcript_source "ensembl"; transcript_biotype "protein_coding"; exon_id "ENSRNOE00000024300"; exon_version "1";
13	ensembl	CDS	78726068	78726168	0	+	2	gene_id "ENSRNOG00000002544"; gene_version "9"; transcript_id "ENSRNOT00000102502"; transcript_version "2"; exon_number "10"; gene_name "Kifap3"; gene_source "ensembl"; gene_biotype "protein_coding"; transcript_name "Kifap3-204"; transcript_source "ensembl"; transcript_biotype "protein_coding"; protein_id "ENSRNOP00000085155"; protein_version "2";
13	ensembl	exon	78726068	78726168	0	+	.	gene_id "ENSRNOG00000002544"; gene_version "9"; transcript_id "ENSRNOT00000063810"; transcript_version "5"; exon_number "11"; gene_name "Kifap3"; gene_source "ensembl"; gene_biotype "protein_coding"; transcript_name "Kifap3-201"; transcript_source "ensembl"; transcript_biotype "protein_coding"; exon_id "ENSRNOE00000024300"; exon_version "1";
13	ensembl	CDS	78726068	78726168	0	+	2	gene_id "ENSRNOG00000002544"; gene_version "9"; transcript_id "ENSRNOT00000063810"; transcript_version "5"; exon_number "11"; gene_name "Kifap3"; gene_source "ensembl"; gene_biotype "protein_coding"; transcript_name "Kifap3-201"; transcript_source "ensembl"; transcript_biotype "protein_coding"; protein_id "ENSRNOP00000063896"; protein_version "5";
13	ensembl	exon	78726068	78726168	0	+	.	gene_id "ENSRNOG00000002544"; gene_version "9"; transcript_id "ENSRNOT00000127004"; transcript_version "1"; exon_number "11"; gene_name "Kifap3"; gene_source "ensembl"; gene_biotype "protein_coding"; transcript_name "Kifap3-206"; transcript_source "ensembl"; transcript_biotype "protein_coding"; exon_id "ENSRNOE00000024300"; exon_version "1";
13	ensembl	CDS	78726068	78726168	0	+	2	gene_id "ENSRNOG00000002544"; gene_version "9"; transcript_id "ENSRNOT00000127004"; transcript_version "1"; exon_number "11"; gene_name "Kifap3"; gene_source "ensembl"; gene_biotype "protein_coding"; transcript_name "Kifap3-206"; transcript_source "ensembl"; transcript_biotype "protein_coding"; protein_id "ENSRNOP00000102601"; protein_version "1";
13	ensembl	exon	78726068	78726168	0	+	.	gene_id "ENSRNOG00000002544"; gene_version "9"; transcript_id "ENSRNOT00000112619"; transcript_version "2"; exon_number "11"; gene_name "Kifap3"; gene_source "ensembl"; gene_biotype "protein_coding"; transcript_name "Kifap3-205"; transcript_source "ensembl"; transcript_biotype "protein_coding"; exon_id "ENSRNOE00000024300"; exon_version "1";
13	ensembl	CDS	78726068	78726168	0	+	2	gene_id "ENSRNOG00000002544"; gene_version "9"; transcript_id "ENSRNOT00000112619"; transcript_version "2"; exon_number "11"; gene_name "Kifap3"; gene_source "ensembl"; gene_biotype "protein_coding"; transcript_name "Kifap3-205"; transcript_source "ensembl"; transcript_biotype "protein_coding"; protein_id "ENSRNOP00000082498"; protein_version "2";
13	ensembl	exon	78726068	78726168	0	+	.	gene_id "ENSRNOG00000002544"; gene_version "9"; transcript_id "ENSRNOT00000085135"; transcript_version "3"; exon_number "12"; gene_name "Kifap3"; gene_source "ensembl"; gene_biotype "protein_coding"; transcript_name "Kifap3-202"; transcript_source "ensembl"; transcript_biotype "protein_coding"; exon_id "ENSRNOE00000024300"; exon_version "1"; tag "Ensembl_canonical";
13	ensembl	CDS	78726068	78726168	0	+	2	gene_id "ENSRNOG00000002544"; gene_version "9"; transcript_id "ENSRNOT00000085135"; transcript_version "3"; exon_number "12"; gene_name "Kifap3"; gene_source "ensembl"; gene_biotype "protein_coding"; transcript_name "Kifap3-202"; transcript_source "ensembl"; transcript_biotype "protein_coding"; protein_id "ENSRNOP00000071523"; protein_version "3"; tag "Ensembl_canonical";
13	ensembl	exon	78726068	78726168	0	+	.	gene_id "ENSRNOG00000002544"; gene_version "9"; transcript_id "ENSRNOT00000095640"; transcript_version "2"; exon_number "11"; gene_name "Kifap3"; gene_source "ensembl"; gene_biotype "protein_coding"; transcript_name "Kifap3-203"; transcript_source "ensembl"; transcript_biotype "protein_coding"; exon_id "ENSRNOE00000024300"; exon_version "1";
13	ensembl	CDS	78726068	78726168	0	+	2	gene_id "ENSRNOG00000002544"; gene_version "9"; transcript_id "ENSRNOT00000095640"; transcript_version "2"; exon_number "11"; gene_name "Kifap3"; gene_source "ensembl"; gene_biotype "protein_coding"; transcript_name "Kifap3-203"; transcript_source "ensembl"; transcript_biotype "protein_coding"; protein_id "ENSRNOP00000093594"; protein_version "2";
13	ensembl	exon	78733409	78733517	0	+	.	gene_id "ENSRNOG00000002544"; gene_version "9"; transcript_id "ENSRNOT00000102502"; transcript_version "2"; exon_number "11"; gene_name "Kifap3"; gene_source "ensembl"; gene_biotype "protein_coding"; transcript_name "Kifap3-204"; transcript_source "ensembl"; transcript_biotype "protein_coding"; exon_id "ENSRNOE00000024306"; exon_version "1";
13	ensembl	CDS	78733409	78733517	0	+	0	gene_id "ENSRNOG00000002544"; gene_version "9"; transcript_id "ENSRNOT00000102502"; transcript_version "2"; exon_number "11"; gene_name "Kifap3"; gene_source "ensembl"; gene_biotype "protein_coding"; transcript_name "Kifap3-204"; transcript_source "ensembl"; transcript_biotype "protein_coding"; protein_id "ENSRNOP00000085155"; protein_version "2";
13	ensembl	exon	78733409	78733517	0	+	.	gene_id "ENSRNOG00000002544"; gene_version "9"; transcript_id "ENSRNOT00000063810"; transcript_version "5"; exon_number "12"; gene_name "Kifap3"; gene_source "ensembl"; gene_biotype "protein_coding"; transcript_name "Kifap3-201"; transcript_source "ensembl"; transcript_biotype "protein_coding"; exon_id "ENSRNOE00000024306"; exon_version "1";
13	ensembl	CDS	78733409	78733517	0	+	0	gene_id "ENSRNOG00000002544"; gene_version "9"; transcript_id "ENSRNOT00000063810"; transcript_version "5"; exon_number "12"; gene_name "Kifap3"; gene_source "ensembl"; gene_biotype "protein_coding"; transcript_name "Kifap3-201"; transcript_source "ensembl"; transcript_biotype "protein_coding"; protein_id "ENSRNOP00000063896"; protein_version "5";
13	ensembl	exon	78733409	78733517	0	+	.	gene_id "ENSRNOG00000002544"; gene_version "9"; transcript_id "ENSRNOT00000127004"; transcript_version "1"; exon_number "12"; gene_name "Kifap3"; gene_source "ensembl"; gene_biotype "protein_coding"; transcript_name "Kifap3-206"; transcript_source "ensembl"; transcript_biotype "protein_coding"; exon_id "ENSRNOE00000024306"; exon_version "1";
13	ensembl	CDS	78733409	78733517	0	+	0	gene_id "ENSRNOG00000002544"; gene_version "9"; transcript_id "ENSRNOT00000127004"; transcript_version "1"; exon_number "12"; gene_name "Kifap3"; gene_source "ensembl"; gene_biotype "protein_coding"; transcript_name "Kifap3-206"; transcript_source "ensembl"; transcript_biotype "protein_coding"; protein_id "ENSRNOP00000102601"; protein_version "1";
13	ensembl	exon	78733409	78733517	0	+	.	gene_id "ENSRNOG00000002544"; gene_version "9"; transcript_id "ENSRNOT00000112619"; transcript_version "2"; exon_number "12"; gene_name "Kifap3"; gene_source "ensembl"; gene_biotype "protein_coding"; transcript_name "Kifap3-205"; transcript_source "ensembl"; transcript_biotype "protein_coding"; exon_id "ENSRNOE00000024306"; exon_version "1";
13	ensembl	CDS	78733409	78733517	0	+	0	gene_id "ENSRNOG00000002544"; gene_version "9"; transcript_id "ENSRNOT00000112619"; transcript_version "2"; exon_number "12"; gene_name "Kifap3"; gene_source "ensembl"; gene_biotype "protein_coding"; transcript_name "Kifap3-205"; transcript_source "ensembl"; transcript_biotype "protein_coding"; protein_id "ENSRNOP00000082498"; protein_version "2";
13	ensembl	exon	78733409	78733517	0	+	.	gene_id "ENSRNOG00000002544"; gene_version "9"; transcript_id "ENSRNOT00000085135"; transcript_version "3"; exon_number "13"; gene_name "Kifap3"; gene_source "ensembl"; gene_biotype "protein_coding"; transcript_name "Kifap3-202"; transcript_source "ensembl"; transcript_biotype "protein_coding"; exon_id "ENSRNOE00000024306"; exon_version "1"; tag "Ensembl_canonical";
13	ensembl	CDS	78733409	78733517	0	+	0	gene_id "ENSRNOG00000002544"; gene_version "9"; transcript_id "ENSRNOT00000085135"; transcript_version "3"; exon_number "13"; gene_name "Kifap3"; gene_source "ensembl"; gene_biotype "protein_coding"; transcript_name "Kifap3-202"; transcript_source "ensembl"; transcript_biotype "protein_coding"; protein_id "ENSRNOP00000071523"; protein_version "3"; tag "Ensembl_canonical";
13	ensembl	exon	78733409	78733517	0	+	.	gene_id "ENSRNOG00000002544"; gene_version "9"; transcript_id "ENSRNOT00000095640"; transcript_version "2"; exon_number "12"; gene_name "Kifap3"; gene_source "ensembl"; gene_biotype "protein_coding"; transcript_name "Kifap3-203"; transcript_source "ensembl"; transcript_biotype "protein_coding"; exon_id "ENSRNOE00000024306"; exon_version "1";
13	ensembl	CDS	78733409	78733517	0	+	0	gene_id "ENSRNOG00000002544"; gene_version "9"; transcript_id "ENSRNOT00000095640"; transcript_version "2"; exon_number "12"; gene_name "Kifap3"; gene_source "ensembl"; gene_biotype "protein_coding"; transcript_name "Kifap3-203"; transcript_source "ensembl"; transcript_biotype "protein_coding"; protein_id "ENSRNOP00000093594"; protein_version "2";
13	ensembl	exon	78734812	78734924	0	+	.	gene_id "ENSRNOG00000002544"; gene_version "9"; transcript_id "ENSRNOT00000102502"; transcript_version "2"; exon_number "12"; gene_name "Kifap3"; gene_source "ensembl"; gene_biotype "protein_coding"; transcript_name "Kifap3-204"; transcript_source "ensembl"; transcript_biotype "protein_coding"; exon_id "ENSRNOE00000024316"; exon_version "1";
13	ensembl	CDS	78734812	78734924	0	+	2	gene_id "ENSRNOG00000002544"; gene_version "9"; transcript_id "ENSRNOT00000102502"; transcript_version "2"; exon_number "12"; gene_name "Kifap3"; gene_source "ensembl"; gene_biotype "protein_coding"; transcript_name "Kifap3-204"; transcript_source "ensembl"; transcript_biotype "protein_coding"; protein_id "ENSRNOP00000085155"; protein_version "2";
13	ensembl	exon	78734812	78734924	0	+	.	gene_id "ENSRNOG00000002544"; gene_version "9"; transcript_id "ENSRNOT00000063810"; transcript_version "5"; exon_number "13"; gene_name "Kifap3"; gene_source "ensembl"; gene_biotype "protein_coding"; transcript_name "Kifap3-201"; transcript_source "ensembl"; transcript_biotype "protein_coding"; exon_id "ENSRNOE00000024316"; exon_version "1";
13	ensembl	CDS	78734812	78734924	0	+	2	gene_id "ENSRNOG00000002544"; gene_version "9"; transcript_id "ENSRNOT00000063810"; transcript_version "5"; exon_number "13"; gene_name "Kifap3"; gene_source "ensembl"; gene_biotype "protein_coding"; transcript_name "Kifap3-201"; transcript_source "ensembl"; transcript_biotype "protein_coding"; protein_id "ENSRNOP00000063896"; protein_version "5";
13	ensembl	exon	78734812	78734924	0	+	.	gene_id "ENSRNOG00000002544"; gene_version "9"; transcript_id "ENSRNOT00000127004"; transcript_version "1"; exon_number "13"; gene_name "Kifap3"; gene_source "ensembl"; gene_biotype "protein_coding"; transcript_name "Kifap3-206"; transcript_source "ensembl"; transcript_biotype "protein_coding"; exon_id "ENSRNOE00000024316"; exon_version "1";
13	ensembl	CDS	78734812	78734924	0	+	2	gene_id "ENSRNOG00000002544"; gene_version "9"; transcript_id "ENSRNOT00000127004"; transcript_version "1"; exon_number "13"; gene_name "Kifap3"; gene_source "ensembl"; gene_biotype "protein_coding"; transcript_name "Kifap3-206"; transcript_source "ensembl"; transcript_biotype "protein_coding"; protein_id "ENSRNOP00000102601"; protein_version "1";
13	ensembl	exon	78734812	78734924	0	+	.	gene_id "ENSRNOG00000002544"; gene_version "9"; transcript_id "ENSRNOT00000112619"; transcript_version "2"; exon_number "13"; gene_name "Kifap3"; gene_source "ensembl"; gene_biotype "protein_coding"; transcript_name "Kifap3-205"; transcript_source "ensembl"; transcript_biotype "protein_coding"; exon_id "ENSRNOE00000024316"; exon_version "1";
13	ensembl	CDS	78734812	78734924	0	+	2	gene_id "ENSRNOG00000002544"; gene_version "9"; transcript_id "ENSRNOT00000112619"; transcript_version "2"; exon_number "13"; gene_name "Kifap3"; gene_source "ensembl"; gene_biotype "protein_coding"; transcript_name "Kifap3-205"; transcript_source "ensembl"; transcript_biotype "protein_coding"; protein_id "ENSRNOP00000082498"; protein_version "2";
13	ensembl	exon	78734812	78734924	0	+	.	gene_id "ENSRNOG00000002544"; gene_version "9"; transcript_id "ENSRNOT00000085135"; transcript_version "3"; exon_number "14"; gene_name "Kifap3"; gene_source "ensembl"; gene_biotype "protein_coding"; transcript_name "Kifap3-202"; transcript_source "ensembl"; transcript_biotype "protein_coding"; exon_id "ENSRNOE00000024316"; exon_version "1"; tag "Ensembl_canonical";
13	ensembl	CDS	78734812	78734924	0	+	2	gene_id "ENSRNOG00000002544"; gene_version "9"; transcript_id "ENSRNOT00000085135"; transcript_version "3"; exon_number "14"; gene_name "Kifap3"; gene_source "ensembl"; gene_biotype "protein_coding"; transcript_name "Kifap3-202"; transcript_source "ensembl"; transcript_biotype "protein_coding"; protein_id "ENSRNOP00000071523"; protein_version "3"; tag "Ensembl_canonical";
13	ensembl	exon	78734812	78734924	0	+	.	gene_id "ENSRNOG00000002544"; gene_version "9"; transcript_id "ENSRNOT00000095640"; transcript_version "2"; exon_number "13"; gene_name "Kifap3"; gene_source "ensembl"; gene_biotype "protein_coding"; transcript_name "Kifap3-203"; transcript_source "ensembl"; transcript_biotype "protein_coding"; exon_id "ENSRNOE00000024316"; exon_version "1";
13	ensembl	CDS	78734812	78734924	0	+	2	gene_id "ENSRNOG00000002544"; gene_version "9"; transcript_id "ENSRNOT00000095640"; transcript_version "2"; exon_number "13"; gene_name "Kifap3"; gene_source "ensembl"; gene_biotype "protein_coding"; transcript_name "Kifap3-203"; transcript_source "ensembl"; transcript_biotype "protein_coding"; protein_id "ENSRNOP00000093594"; protein_version "2";
13	ensembl	exon	78741221	78741386	0	+	.	gene_id "ENSRNOG00000002544"; gene_version "9"; transcript_id "ENSRNOT00000102502"; transcript_version "2"; exon_number "13"; gene_name "Kifap3"; gene_source "ensembl"; gene_biotype "protein_coding"; transcript_name "Kifap3-204"; transcript_source "ensembl"; transcript_biotype "protein_coding"; exon_id "ENSRNOE00000024324"; exon_version "1";
13	ensembl	CDS	78741221	78741386	0	+	0	gene_id "ENSRNOG00000002544"; gene_version "9"; transcript_id "ENSRNOT00000102502"; transcript_version "2"; exon_number "13"; gene_name "Kifap3"; gene_source "ensembl"; gene_biotype "protein_coding"; transcript_name "Kifap3-204"; transcript_source "ensembl"; transcript_biotype "protein_coding"; protein_id "ENSRNOP00000085155"; protein_version "2";
13	ensembl	exon	78741221	78741386	0	+	.	gene_id "ENSRNOG00000002544"; gene_version "9"; transcript_id "ENSRNOT00000063810"; transcript_version "5"; exon_number "14"; gene_name "Kifap3"; gene_source "ensembl"; gene_biotype "protein_coding"; transcript_name "Kifap3-201"; transcript_source "ensembl"; transcript_biotype "protein_coding"; exon_id "ENSRNOE00000024324"; exon_version "1";
13	ensembl	CDS	78741221	78741386	0	+	0	gene_id "ENSRNOG00000002544"; gene_version "9"; transcript_id "ENSRNOT00000063810"; transcript_version "5"; exon_number "14"; gene_name "Kifap3"; gene_source "ensembl"; gene_biotype "protein_coding"; transcript_name "Kifap3-201"; transcript_source "ensembl"; transcript_biotype "protein_coding"; protein_id "ENSRNOP00000063896"; protein_version "5";
13	ensembl	exon	78741221	78741386	0	+	.	gene_id "ENSRNOG00000002544"; gene_version "9"; transcript_id "ENSRNOT00000127004"; transcript_version "1"; exon_number "14"; gene_name "Kifap3"; gene_source "ensembl"; gene_biotype "protein_coding"; transcript_name "Kifap3-206"; transcript_source "ensembl"; transcript_biotype "protein_coding"; exon_id "ENSRNOE00000024324"; exon_version "1";
13	ensembl	CDS	78741221	78741386	0	+	0	gene_id "ENSRNOG00000002544"; gene_version "9"; transcript_id "ENSRNOT00000127004"; transcript_version "1"; exon_number "14"; gene_name "Kifap3"; gene_source "ensembl"; gene_biotype "protein_coding"; transcript_name "Kifap3-206"; transcript_source "ensembl"; transcript_biotype "protein_coding"; protein_id "ENSRNOP00000102601"; protein_version "1";
13	ensembl	exon	78741221	78741386	0	+	.	gene_id "ENSRNOG00000002544"; gene_version "9"; transcript_id "ENSRNOT00000112619"; transcript_version "2"; exon_number "14"; gene_name "Kifap3"; gene_source "ensembl"; gene_biotype "protein_coding"; transcript_name "Kifap3-205"; transcript_source "ensembl"; transcript_biotype "protein_coding"; exon_id "ENSRNOE00000024324"; exon_version "1";
13	ensembl	CDS	78741221	78741386	0	+	0	gene_id "ENSRNOG00000002544"; gene_version "9"; transcript_id "ENSRNOT00000112619"; transcript_version "2"; exon_number "14"; gene_name "Kifap3"; gene_source "ensembl"; gene_biotype "protein_coding"; transcript_name "Kifap3-205"; transcript_source "ensembl"; transcript_biotype "protein_coding"; protein_id "ENSRNOP00000082498"; protein_version "2";
13	ensembl	exon	78741221	78741386	0	+	.	gene_id "ENSRNOG00000002544"; gene_version "9"; transcript_id "ENSRNOT00000085135"; transcript_version "3"; exon_number "15"; gene_name "Kifap3"; gene_source "ensembl"; gene_biotype "protein_coding"; transcript_name "Kifap3-202"; transcript_source "ensembl"; transcript_biotype "protein_coding"; exon_id "ENSRNOE00000024324"; exon_version "1"; tag "Ensembl_canonical";
13	ensembl	CDS	78741221	78741386	0	+	0	gene_id "ENSRNOG00000002544"; gene_version "9"; transcript_id "ENSRNOT00000085135"; transcript_version "3"; exon_number "15"; gene_name "Kifap3"; gene_source "ensembl"; gene_biotype "protein_coding"; transcript_name "Kifap3-202"; transcript_source "ensembl"; transcript_biotype "protein_coding"; protein_id "ENSRNOP00000071523"; protein_version "3"; tag "Ensembl_canonical";
13	ensembl	exon	78741221	78741386	0	+	.	gene_id "ENSRNOG00000002544"; gene_version "9"; transcript_id "ENSRNOT00000095640"; transcript_version "2"; exon_number "14"; gene_name "Kifap3"; gene_source "ensembl"; gene_biotype "protein_coding"; transcript_name "Kifap3-203"; transcript_source "ensembl"; transcript_biotype "protein_coding"; exon_id "ENSRNOE00000024324"; exon_version "1";
13	ensembl	CDS	78741221	78741386	0	+	0	gene_id "ENSRNOG00000002544"; gene_version "9"; transcript_id "ENSRNOT00000095640"; transcript_version "2"; exon_number "14"; gene_name "Kifap3"; gene_source "ensembl"; gene_biotype "protein_coding"; transcript_name "Kifap3-203"; transcript_source "ensembl"; transcript_biotype "protein_coding"; protein_id "ENSRNOP00000093594"; protein_version "2";
13	ensembl	exon	78742164	78742289	0	+	.	gene_id "ENSRNOG00000002544"; gene_version "9"; transcript_id "ENSRNOT00000102502"; transcript_version "2"; exon_number "14"; gene_name "Kifap3"; gene_source "ensembl"; gene_biotype "protein_coding"; transcript_name "Kifap3-204"; transcript_source "ensembl"; transcript_biotype "protein_coding"; exon_id "ENSRNOE00000024331"; exon_version "1";
13	ensembl	CDS	78742164	78742289	0	+	2	gene_id "ENSRNOG00000002544"; gene_version "9"; transcript_id "ENSRNOT00000102502"; transcript_version "2"; exon_number "14"; gene_name "Kifap3"; gene_source "ensembl"; gene_biotype "protein_coding"; transcript_name "Kifap3-204"; transcript_source "ensembl"; transcript_biotype "protein_coding"; protein_id "ENSRNOP00000085155"; protein_version "2";
13	ensembl	exon	78742164	78742289	0	+	.	gene_id "ENSRNOG00000002544"; gene_version "9"; transcript_id "ENSRNOT00000063810"; transcript_version "5"; exon_number "15"; gene_name "Kifap3"; gene_source "ensembl"; gene_biotype "protein_coding"; transcript_name "Kifap3-201"; transcript_source "ensembl"; transcript_biotype "protein_coding"; exon_id "ENSRNOE00000024331"; exon_version "1";
13	ensembl	CDS	78742164	78742289	0	+	2	gene_id "ENSRNOG00000002544"; gene_version "9"; transcript_id "ENSRNOT00000063810"; transcript_version "5"; exon_number "15"; gene_name "Kifap3"; gene_source "ensembl"; gene_biotype "protein_coding"; transcript_name "Kifap3-201"; transcript_source "ensembl"; transcript_biotype "protein_coding"; protein_id "ENSRNOP00000063896"; protein_version "5";
13	ensembl	exon	78742164	78742289	0	+	.	gene_id "ENSRNOG00000002544"; gene_version "9"; transcript_id "ENSRNOT00000127004"; transcript_version "1"; exon_number "15"; gene_name "Kifap3"; gene_source "ensembl"; gene_biotype "protein_coding"; transcript_name "Kifap3-206"; transcript_source "ensembl"; transcript_biotype "protein_coding"; exon_id "ENSRNOE00000024331"; exon_version "1";
13	ensembl	CDS	78742164	78742289	0	+	2	gene_id "ENSRNOG00000002544"; gene_version "9"; transcript_id "ENSRNOT00000127004"; transcript_version "1"; exon_number "15"; gene_name "Kifap3"; gene_source "ensembl"; gene_biotype "protein_coding"; transcript_name "Kifap3-206"; transcript_source "ensembl"; transcript_biotype "protein_coding"; protein_id "ENSRNOP00000102601"; protein_version "1";
13	ensembl	exon	78742164	78742289	0	+	.	gene_id "ENSRNOG00000002544"; gene_version "9"; transcript_id "ENSRNOT00000112619"; transcript_version "2"; exon_number "15"; gene_name "Kifap3"; gene_source "ensembl"; gene_biotype "protein_coding"; transcript_name "Kifap3-205"; transcript_source "ensembl"; transcript_biotype "protein_coding"; exon_id "ENSRNOE00000024331"; exon_version "1";
13	ensembl	CDS	78742164	78742289	0	+	2	gene_id "ENSRNOG00000002544"; gene_version "9"; transcript_id "ENSRNOT00000112619"; transcript_version "2"; exon_number "15"; gene_name "Kifap3"; gene_source "ensembl"; gene_biotype "protein_coding"; transcript_name "Kifap3-205"; transcript_source "ensembl"; transcript_biotype "protein_coding"; protein_id "ENSRNOP00000082498"; protein_version "2";
13	ensembl	exon	78742164	78742289	0	+	.	gene_id "ENSRNOG00000002544"; gene_version "9"; transcript_id "ENSRNOT00000085135"; transcript_version "3"; exon_number "16"; gene_name "Kifap3"; gene_source "ensembl"; gene_biotype "protein_coding"; transcript_name "Kifap3-202"; transcript_source "ensembl"; transcript_biotype "protein_coding"; exon_id "ENSRNOE00000024331"; exon_version "1"; tag "Ensembl_canonical";
13	ensembl	CDS	78742164	78742289	0	+	2	gene_id "ENSRNOG00000002544"; gene_version "9"; transcript_id "ENSRNOT00000085135"; transcript_version "3"; exon_number "16"; gene_name "Kifap3"; gene_source "ensembl"; gene_biotype "protein_coding"; transcript_name "Kifap3-202"; transcript_source "ensembl"; transcript_biotype "protein_coding"; protein_id "ENSRNOP00000071523"; protein_version "3"; tag "Ensembl_canonical";
13	ensembl	exon	78742164	78742289	0	+	.	gene_id "ENSRNOG00000002544"; gene_version "9"; transcript_id "ENSRNOT00000095640"; transcript_version "2"; exon_number "15"; gene_name "Kifap3"; gene_source "ensembl"; gene_biotype "protein_coding"; transcript_name "Kifap3-203"; transcript_source "ensembl"; transcript_biotype "protein_coding"; exon_id "ENSRNOE00000024331"; exon_version "1";
13	ensembl	CDS	78742164	78742289	0	+	2	gene_id "ENSRNOG00000002544"; gene_version "9"; transcript_id "ENSRNOT00000095640"; transcript_version "2"; exon_number "15"; gene_name "Kifap3"; gene_source "ensembl"; gene_biotype "protein_coding"; transcript_name "Kifap3-203"; transcript_source "ensembl"; transcript_biotype "protein_coding"; protein_id "ENSRNOP00000093594"; protein_version "2";
13	ensembl	exon	78744673	78744771	0	+	.	gene_id "ENSRNOG00000002544"; gene_version "9"; transcript_id "ENSRNOT00000102502"; transcript_version "2"; exon_number "15"; gene_name "Kifap3"; gene_source "ensembl"; gene_biotype "protein_coding"; transcript_name "Kifap3-204"; transcript_source "ensembl"; transcript_biotype "protein_coding"; exon_id "ENSRNOE00000024340"; exon_version "1";
13	ensembl	CDS	78744673	78744771	0	+	2	gene_id "ENSRNOG00000002544"; gene_version "9"; transcript_id "ENSRNOT00000102502"; transcript_version "2"; exon_number "15"; gene_name "Kifap3"; gene_source "ensembl"; gene_biotype "protein_coding"; transcript_name "Kifap3-204"; transcript_source "ensembl"; transcript_biotype "protein_coding"; protein_id "ENSRNOP00000085155"; protein_version "2";
13	ensembl	exon	78744673	78744771	0	+	.	gene_id "ENSRNOG00000002544"; gene_version "9"; transcript_id "ENSRNOT00000063810"; transcript_version "5"; exon_number "16"; gene_name "Kifap3"; gene_source "ensembl"; gene_biotype "protein_coding"; transcript_name "Kifap3-201"; transcript_source "ensembl"; transcript_biotype "protein_coding"; exon_id "ENSRNOE00000024340"; exon_version "1";
13	ensembl	CDS	78744673	78744771	0	+	2	gene_id "ENSRNOG00000002544"; gene_version "9"; transcript_id "ENSRNOT00000063810"; transcript_version "5"; exon_number "16"; gene_name "Kifap3"; gene_source "ensembl"; gene_biotype "protein_coding"; transcript_name "Kifap3-201"; transcript_source "ensembl"; transcript_biotype "protein_coding"; protein_id "ENSRNOP00000063896"; protein_version "5";
13	ensembl	exon	78744673	78744771	0	+	.	gene_id "ENSRNOG00000002544"; gene_version "9"; transcript_id "ENSRNOT00000127004"; transcript_version "1"; exon_number "16"; gene_name "Kifap3"; gene_source "ensembl"; gene_biotype "protein_coding"; transcript_name "Kifap3-206"; transcript_source "ensembl"; transcript_biotype "protein_coding"; exon_id "ENSRNOE00000024340"; exon_version "1";
13	ensembl	CDS	78744673	78744771	0	+	2	gene_id "ENSRNOG00000002544"; gene_version "9"; transcript_id "ENSRNOT00000127004"; transcript_version "1"; exon_number "16"; gene_name "Kifap3"; gene_source "ensembl"; gene_biotype "protein_coding"; transcript_name "Kifap3-206"; transcript_source "ensembl"; transcript_biotype "protein_coding"; protein_id "ENSRNOP00000102601"; protein_version "1";
13	ensembl	exon	78744673	78744771	0	+	.	gene_id "ENSRNOG00000002544"; gene_version "9"; transcript_id "ENSRNOT00000112619"; transcript_version "2"; exon_number "16"; gene_name "Kifap3"; gene_source "ensembl"; gene_biotype "protein_coding"; transcript_name "Kifap3-205"; transcript_source "ensembl"; transcript_biotype "protein_coding"; exon_id "ENSRNOE00000024340"; exon_version "1";
13	ensembl	CDS	78744673	78744771	0	+	2	gene_id "ENSRNOG00000002544"; gene_version "9"; transcript_id "ENSRNOT00000112619"; transcript_version "2"; exon_number "16"; gene_name "Kifap3"; gene_source "ensembl"; gene_biotype "protein_coding"; transcript_name "Kifap3-205"; transcript_source "ensembl"; transcript_biotype "protein_coding"; protein_id "ENSRNOP00000082498"; protein_version "2";
13	ensembl	exon	78744673	78744771	0	+	.	gene_id "ENSRNOG00000002544"; gene_version "9"; transcript_id "ENSRNOT00000085135"; transcript_version "3"; exon_number "17"; gene_name "Kifap3"; gene_source "ensembl"; gene_biotype "protein_coding"; transcript_name "Kifap3-202"; transcript_source "ensembl"; transcript_biotype "protein_coding"; exon_id "ENSRNOE00000024340"; exon_version "1"; tag "Ensembl_canonical";
13	ensembl	CDS	78744673	78744771	0	+	2	gene_id "ENSRNOG00000002544"; gene_version "9"; transcript_id "ENSRNOT00000085135"; transcript_version "3"; exon_number "17"; gene_name "Kifap3"; gene_source "ensembl"; gene_biotype "protein_coding"; transcript_name "Kifap3-202"; transcript_source "ensembl"; transcript_biotype "protein_coding"; protein_id "ENSRNOP00000071523"; protein_version "3"; tag "Ensembl_canonical";
13	ensembl	exon	78744673	78744771	0	+	.	gene_id "ENSRNOG00000002544"; gene_version "9"; transcript_id "ENSRNOT00000095640"; transcript_version "2"; exon_number "16"; gene_name "Kifap3"; gene_source "ensembl"; gene_biotype "protein_coding"; transcript_name "Kifap3-203"; transcript_source "ensembl"; transcript_biotype "protein_coding"; exon_id "ENSRNOE00000024340"; exon_version "1";
13	ensembl	CDS	78744673	78744771	0	+	2	gene_id "ENSRNOG00000002544"; gene_version "9"; transcript_id "ENSRNOT00000095640"; transcript_version "2"; exon_number "16"; gene_name "Kifap3"; gene_source "ensembl"; gene_biotype "protein_coding"; transcript_name "Kifap3-203"; transcript_source "ensembl"; transcript_biotype "protein_coding"; protein_id "ENSRNOP00000093594"; protein_version "2";
13	ensembl	exon	78747809	78747894	0	+	.	gene_id "ENSRNOG00000002544"; gene_version "9"; transcript_id "ENSRNOT00000102502"; transcript_version "2"; exon_number "16"; gene_name "Kifap3"; gene_source "ensembl"; gene_biotype "protein_coding"; transcript_name "Kifap3-204"; transcript_source "ensembl"; transcript_biotype "protein_coding"; exon_id "ENSRNOE00000024345"; exon_version "1";
13	ensembl	CDS	78747809	78747894	0	+	2	gene_id "ENSRNOG00000002544"; gene_version "9"; transcript_id "ENSRNOT00000102502"; transcript_version "2"; exon_number "16"; gene_name "Kifap3"; gene_source "ensembl"; gene_biotype "protein_coding"; transcript_name "Kifap3-204"; transcript_source "ensembl"; transcript_biotype "protein_coding"; protein_id "ENSRNOP00000085155"; protein_version "2";
13	ensembl	exon	78747809	78747894	0	+	.	gene_id "ENSRNOG00000002544"; gene_version "9"; transcript_id "ENSRNOT00000063810"; transcript_version "5"; exon_number "17"; gene_name "Kifap3"; gene_source "ensembl"; gene_biotype "protein_coding"; transcript_name "Kifap3-201"; transcript_source "ensembl"; transcript_biotype "protein_coding"; exon_id "ENSRNOE00000024345"; exon_version "1";
13	ensembl	CDS	78747809	78747894	0	+	2	gene_id "ENSRNOG00000002544"; gene_version "9"; transcript_id "ENSRNOT00000063810"; transcript_version "5"; exon_number "17"; gene_name "Kifap3"; gene_source "ensembl"; gene_biotype "protein_coding"; transcript_name "Kifap3-201"; transcript_source "ensembl"; transcript_biotype "protein_coding"; protein_id "ENSRNOP00000063896"; protein_version "5";
13	ensembl	exon	78747809	78747894	0	+	.	gene_id "ENSRNOG00000002544"; gene_version "9"; transcript_id "ENSRNOT00000127004"; transcript_version "1"; exon_number "17"; gene_name "Kifap3"; gene_source "ensembl"; gene_biotype "protein_coding"; transcript_name "Kifap3-206"; transcript_source "ensembl"; transcript_biotype "protein_coding"; exon_id "ENSRNOE00000024345"; exon_version "1";
13	ensembl	CDS	78747809	78747894	0	+	2	gene_id "ENSRNOG00000002544"; gene_version "9"; transcript_id "ENSRNOT00000127004"; transcript_version "1"; exon_number "17"; gene_name "Kifap3"; gene_source "ensembl"; gene_biotype "protein_coding"; transcript_name "Kifap3-206"; transcript_source "ensembl"; transcript_biotype "protein_coding"; protein_id "ENSRNOP00000102601"; protein_version "1";
13	ensembl	exon	78747809	78747894	0	+	.	gene_id "ENSRNOG00000002544"; gene_version "9"; transcript_id "ENSRNOT00000112619"; transcript_version "2"; exon_number "17"; gene_name "Kifap3"; gene_source "ensembl"; gene_biotype "protein_coding"; transcript_name "Kifap3-205"; transcript_source "ensembl"; transcript_biotype "protein_coding"; exon_id "ENSRNOE00000024345"; exon_version "1";
13	ensembl	CDS	78747809	78747894	0	+	2	gene_id "ENSRNOG00000002544"; gene_version "9"; transcript_id "ENSRNOT00000112619"; transcript_version "2"; exon_number "17"; gene_name "Kifap3"; gene_source "ensembl"; gene_biotype "protein_coding"; transcript_name "Kifap3-205"; transcript_source "ensembl"; transcript_biotype "protein_coding"; protein_id "ENSRNOP00000082498"; protein_version "2";
13	ensembl	exon	78747809	78747894	0	+	.	gene_id "ENSRNOG00000002544"; gene_version "9"; transcript_id "ENSRNOT00000085135"; transcript_version "3"; exon_number "18"; gene_name "Kifap3"; gene_source "ensembl"; gene_biotype "protein_coding"; transcript_name "Kifap3-202"; transcript_source "ensembl"; transcript_biotype "protein_coding"; exon_id "ENSRNOE00000024345"; exon_version "1"; tag "Ensembl_canonical";
13	ensembl	CDS	78747809	78747894	0	+	2	gene_id "ENSRNOG00000002544"; gene_version "9"; transcript_id "ENSRNOT00000085135"; transcript_version "3"; exon_number "18"; gene_name "Kifap3"; gene_source "ensembl"; gene_biotype "protein_coding"; transcript_name "Kifap3-202"; transcript_source "ensembl"; transcript_biotype "protein_coding"; protein_id "ENSRNOP00000071523"; protein_version "3"; tag "Ensembl_canonical";
13	ensembl	exon	78747809	78747894	0	+	.	gene_id "ENSRNOG00000002544"; gene_version "9"; transcript_id "ENSRNOT00000095640"; transcript_version "2"; exon_number "17"; gene_name "Kifap3"; gene_source "ensembl"; gene_biotype "protein_coding"; transcript_name "Kifap3-203"; transcript_source "ensembl"; transcript_biotype "protein_coding"; exon_id "ENSRNOE00000024345"; exon_version "1";
13	ensembl	CDS	78747809	78747894	0	+	2	gene_id "ENSRNOG00000002544"; gene_version "9"; transcript_id "ENSRNOT00000095640"; transcript_version "2"; exon_number "17"; gene_name "Kifap3"; gene_source "ensembl"; gene_biotype "protein_coding"; transcript_name "Kifap3-203"; transcript_source "ensembl"; transcript_biotype "protein_coding"; protein_id "ENSRNOP00000093594"; protein_version "2";
13	ensembl	exon	78766525	78766714	0	+	.	gene_id "ENSRNOG00000002544"; gene_version "9"; transcript_id "ENSRNOT00000102502"; transcript_version "2"; exon_number "17"; gene_name "Kifap3"; gene_source "ensembl"; gene_biotype "protein_coding"; transcript_name "Kifap3-204"; transcript_source "ensembl"; transcript_biotype "protein_coding"; exon_id "ENSRNOE00000024356"; exon_version "1";
13	ensembl	CDS	78766525	78766714	0	+	0	gene_id "ENSRNOG00000002544"; gene_version "9"; transcript_id "ENSRNOT00000102502"; transcript_version "2"; exon_number "17"; gene_name "Kifap3"; gene_source "ensembl"; gene_biotype "protein_coding"; transcript_name "Kifap3-204"; transcript_source "ensembl"; transcript_biotype "protein_coding"; protein_id "ENSRNOP00000085155"; protein_version "2";
13	ensembl	exon	78766525	78766714	0	+	.	gene_id "ENSRNOG00000002544"; gene_version "9"; transcript_id "ENSRNOT00000063810"; transcript_version "5"; exon_number "18"; gene_name "Kifap3"; gene_source "ensembl"; gene_biotype "protein_coding"; transcript_name "Kifap3-201"; transcript_source "ensembl"; transcript_biotype "protein_coding"; exon_id "ENSRNOE00000024356"; exon_version "1";
13	ensembl	CDS	78766525	78766714	0	+	0	gene_id "ENSRNOG00000002544"; gene_version "9"; transcript_id "ENSRNOT00000063810"; transcript_version "5"; exon_number "18"; gene_name "Kifap3"; gene_source "ensembl"; gene_biotype "protein_coding"; transcript_name "Kifap3-201"; transcript_source "ensembl"; transcript_biotype "protein_coding"; protein_id "ENSRNOP00000063896"; protein_version "5";
13	ensembl	exon	78766525	78766714	0	+	.	gene_id "ENSRNOG00000002544"; gene_version "9"; transcript_id "ENSRNOT00000127004"; transcript_version "1"; exon_number "18"; gene_name "Kifap3"; gene_source "ensembl"; gene_biotype "protein_coding"; transcript_name "Kifap3-206"; transcript_source "ensembl"; transcript_biotype "protein_coding"; exon_id "ENSRNOE00000024356"; exon_version "1";
13	ensembl	CDS	78766525	78766714	0	+	0	gene_id "ENSRNOG00000002544"; gene_version "9"; transcript_id "ENSRNOT00000127004"; transcript_version "1"; exon_number "18"; gene_name "Kifap3"; gene_source "ensembl"; gene_biotype "protein_coding"; transcript_name "Kifap3-206"; transcript_source "ensembl"; transcript_biotype "protein_coding"; protein_id "ENSRNOP00000102601"; protein_version "1";
13	ensembl	exon	78766525	78766714	0	+	.	gene_id "ENSRNOG00000002544"; gene_version "9"; transcript_id "ENSRNOT00000112619"; transcript_version "2"; exon_number "18"; gene_name "Kifap3"; gene_source "ensembl"; gene_biotype "protein_coding"; transcript_name "Kifap3-205"; transcript_source "ensembl"; transcript_biotype "protein_coding"; exon_id "ENSRNOE00000024356"; exon_version "1";
13	ensembl	CDS	78766525	78766714	0	+	0	gene_id "ENSRNOG00000002544"; gene_version "9"; transcript_id "ENSRNOT00000112619"; transcript_version "2"; exon_number "18"; gene_name "Kifap3"; gene_source "ensembl"; gene_biotype "protein_coding"; transcript_name "Kifap3-205"; transcript_source "ensembl"; transcript_biotype "protein_coding"; protein_id "ENSRNOP00000082498"; protein_version "2";
13	ensembl	exon	78766525	78766714	0	+	.	gene_id "ENSRNOG00000002544"; gene_version "9"; transcript_id "ENSRNOT00000085135"; transcript_version "3"; exon_number "19"; gene_name "Kifap3"; gene_source "ensembl"; gene_biotype "protein_coding"; transcript_name "Kifap3-202"; transcript_source "ensembl"; transcript_biotype "protein_coding"; exon_id "ENSRNOE00000024356"; exon_version "1"; tag "Ensembl_canonical";
13	ensembl	CDS	78766525	78766714	0	+	0	gene_id "ENSRNOG00000002544"; gene_version "9"; transcript_id "ENSRNOT00000085135"; transcript_version "3"; exon_number "19"; gene_name "Kifap3"; gene_source "ensembl"; gene_biotype "protein_coding"; transcript_name "Kifap3-202"; transcript_source "ensembl"; transcript_biotype "protein_coding"; protein_id "ENSRNOP00000071523"; protein_version "3"; tag "Ensembl_canonical";
13	ensembl	exon	78766525	78766714	0	+	.	gene_id "ENSRNOG00000002544"; gene_version "9"; transcript_id "ENSRNOT00000095640"; transcript_version "2"; exon_number "18"; gene_name "Kifap3"; gene_source "ensembl"; gene_biotype "protein_coding"; transcript_name "Kifap3-203"; transcript_source "ensembl"; transcript_biotype "protein_coding"; exon_id "ENSRNOE00000024356"; exon_version "1";
13	ensembl	CDS	78766525	78766714	0	+	0	gene_id "ENSRNOG00000002544"; gene_version "9"; transcript_id "ENSRNOT00000095640"; transcript_version "2"; exon_number "18"; gene_name "Kifap3"; gene_source "ensembl"; gene_biotype "protein_coding"; transcript_name "Kifap3-203"; transcript_source "ensembl"; transcript_biotype "protein_coding"; protein_id "ENSRNOP00000093594"; protein_version "2";
13	ensembl	exon	78770656	78770755	0	+	.	gene_id "ENSRNOG00000002544"; gene_version "9"; transcript_id "ENSRNOT00000102502"; transcript_version "2"; exon_number "18"; gene_name "Kifap3"; gene_source "ensembl"; gene_biotype "protein_coding"; transcript_name "Kifap3-204"; transcript_source "ensembl"; transcript_biotype "protein_coding"; exon_id "ENSRNOE00000024366"; exon_version "1";
13	ensembl	CDS	78770656	78770755	0	+	2	gene_id "ENSRNOG00000002544"; gene_version "9"; transcript_id "ENSRNOT00000102502"; transcript_version "2"; exon_number "18"; gene_name "Kifap3"; gene_source "ensembl"; gene_biotype "protein_coding"; transcript_name "Kifap3-204"; transcript_source "ensembl"; transcript_biotype "protein_coding"; protein_id "ENSRNOP00000085155"; protein_version "2";
13	ensembl	exon	78770656	78770755	0	+	.	gene_id "ENSRNOG00000002544"; gene_version "9"; transcript_id "ENSRNOT00000063810"; transcript_version "5"; exon_number "19"; gene_name "Kifap3"; gene_source "ensembl"; gene_biotype "protein_coding"; transcript_name "Kifap3-201"; transcript_source "ensembl"; transcript_biotype "protein_coding"; exon_id "ENSRNOE00000024366"; exon_version "1";
13	ensembl	CDS	78770656	78770755	0	+	2	gene_id "ENSRNOG00000002544"; gene_version "9"; transcript_id "ENSRNOT00000063810"; transcript_version "5"; exon_number "19"; gene_name "Kifap3"; gene_source "ensembl"; gene_biotype "protein_coding"; transcript_name "Kifap3-201"; transcript_source "ensembl"; transcript_biotype "protein_coding"; protein_id "ENSRNOP00000063896"; protein_version "5";
13	ensembl	exon	78770656	78770755	0	+	.	gene_id "ENSRNOG00000002544"; gene_version "9"; transcript_id "ENSRNOT00000127004"; transcript_version "1"; exon_number "19"; gene_name "Kifap3"; gene_source "ensembl"; gene_biotype "protein_coding"; transcript_name "Kifap3-206"; transcript_source "ensembl"; transcript_biotype "protein_coding"; exon_id "ENSRNOE00000024366"; exon_version "1";
13	ensembl	CDS	78770656	78770755	0	+	2	gene_id "ENSRNOG00000002544"; gene_version "9"; transcript_id "ENSRNOT00000127004"; transcript_version "1"; exon_number "19"; gene_name "Kifap3"; gene_source "ensembl"; gene_biotype "protein_coding"; transcript_name "Kifap3-206"; transcript_source "ensembl"; transcript_biotype "protein_coding"; protein_id "ENSRNOP00000102601"; protein_version "1";
13	ensembl	exon	78770656	78770755	0	+	.	gene_id "ENSRNOG00000002544"; gene_version "9"; transcript_id "ENSRNOT00000112619"; transcript_version "2"; exon_number "19"; gene_name "Kifap3"; gene_source "ensembl"; gene_biotype "protein_coding"; transcript_name "Kifap3-205"; transcript_source "ensembl"; transcript_biotype "protein_coding"; exon_id "ENSRNOE00000024366"; exon_version "1";
13	ensembl	CDS	78770656	78770755	0	+	2	gene_id "ENSRNOG00000002544"; gene_version "9"; transcript_id "ENSRNOT00000112619"; transcript_version "2"; exon_number "19"; gene_name "Kifap3"; gene_source "ensembl"; gene_biotype "protein_coding"; transcript_name "Kifap3-205"; transcript_source "ensembl"; transcript_biotype "protein_coding"; protein_id "ENSRNOP00000082498"; protein_version "2";
13	ensembl	exon	78770656	78770755	0	+	.	gene_id "ENSRNOG00000002544"; gene_version "9"; transcript_id "ENSRNOT00000085135"; transcript_version "3"; exon_number "20"; gene_name "Kifap3"; gene_source "ensembl"; gene_biotype "protein_coding"; transcript_name "Kifap3-202"; transcript_source "ensembl"; transcript_biotype "protein_coding"; exon_id "ENSRNOE00000024366"; exon_version "1"; tag "Ensembl_canonical";
13	ensembl	CDS	78770656	78770755	0	+	2	gene_id "ENSRNOG00000002544"; gene_version "9"; transcript_id "ENSRNOT00000085135"; transcript_version "3"; exon_number "20"; gene_name "Kifap3"; gene_source "ensembl"; gene_biotype "protein_coding"; transcript_name "Kifap3-202"; transcript_source "ensembl"; transcript_biotype "protein_coding"; protein_id "ENSRNOP00000071523"; protein_version "3"; tag "Ensembl_canonical";
13	ensembl	exon	78770656	78770755	0	+	.	gene_id "ENSRNOG00000002544"; gene_version "9"; transcript_id "ENSRNOT00000095640"; transcript_version "2"; exon_number "19"; gene_name "Kifap3"; gene_source "ensembl"; gene_biotype "protein_coding"; transcript_name "Kifap3-203"; transcript_source "ensembl"; transcript_biotype "protein_coding"; exon_id "ENSRNOE00000024366"; exon_version "1";
13	ensembl	CDS	78770656	78770755	0	+	2	gene_id "ENSRNOG00000002544"; gene_version "9"; transcript_id "ENSRNOT00000095640"; transcript_version "2"; exon_number "19"; gene_name "Kifap3"; gene_source "ensembl"; gene_biotype "protein_coding"; transcript_name "Kifap3-203"; transcript_source "ensembl"; transcript_biotype "protein_coding"; protein_id "ENSRNOP00000093594"; protein_version "2";
13	ensembl	CDS	78772503	78772503	0	+	1	gene_id "ENSRNOG00000002544"; gene_version "9"; transcript_id "ENSRNOT00000127004"; transcript_version "1"; exon_number "20"; gene_name "Kifap3"; gene_source "ensembl"; gene_biotype "protein_coding"; transcript_name "Kifap3-206"; transcript_source "ensembl"; transcript_biotype "protein_coding"; protein_id "ENSRNOP00000102601"; protein_version "1";
13	ensembl	exon	78772503	78772538	0	+	.	gene_id "ENSRNOG00000002544"; gene_version "9"; transcript_id "ENSRNOT00000127004"; transcript_version "1"; exon_number "20"; gene_name "Kifap3"; gene_source "ensembl"; gene_biotype "protein_coding"; transcript_name "Kifap3-206"; transcript_source "ensembl"; transcript_biotype "protein_coding"; exon_id "ENSRNOE00000790491"; exon_version "1";
13	ensembl	stop_codon	78772504	78772506	0	+	0	gene_id "ENSRNOG00000002544"; gene_version "9"; transcript_id "ENSRNOT00000127004"; transcript_version "1"; exon_number "20"; gene_name "Kifap3"; gene_source "ensembl"; gene_biotype "protein_coding"; transcript_name "Kifap3-206"; transcript_source "ensembl"; transcript_biotype "protein_coding";
13	ensembl	three_prime_utr	78772507	78772538	0	+	.	gene_id "ENSRNOG00000002544"; gene_version "9"; transcript_id "ENSRNOT00000127004"; transcript_version "1"; gene_name "Kifap3"; gene_source "ensembl"; gene_biotype "protein_coding"; transcript_name "Kifap3-206"; transcript_source "ensembl"; transcript_biotype "protein_coding";
13	ensembl	CDS	78792639	78792681	0	+	1	gene_id "ENSRNOG00000002544"; gene_version "9"; transcript_id "ENSRNOT00000102502"; transcript_version "2"; exon_number "19"; gene_name "Kifap3"; gene_source "ensembl"; gene_biotype "protein_coding"; transcript_name "Kifap3-204"; transcript_source "ensembl"; transcript_biotype "protein_coding"; protein_id "ENSRNOP00000085155"; protein_version "2";
13	ensembl	CDS	78792639	78792681	0	+	1	gene_id "ENSRNOG00000002544"; gene_version "9"; transcript_id "ENSRNOT00000063810"; transcript_version "5"; exon_number "20"; gene_name "Kifap3"; gene_source "ensembl"; gene_biotype "protein_coding"; transcript_name "Kifap3-201"; transcript_source "ensembl"; transcript_biotype "protein_coding"; protein_id "ENSRNOP00000063896"; protein_version "5";
13	ensembl	exon	78792639	78792704	0	+	.	gene_id "ENSRNOG00000002544"; gene_version "9"; transcript_id "ENSRNOT00000102502"; transcript_version "2"; exon_number "19"; gene_name "Kifap3"; gene_source "ensembl"; gene_biotype "protein_coding"; transcript_name "Kifap3-204"; transcript_source "ensembl"; transcript_biotype "protein_coding"; exon_id "ENSRNOE00000434875"; exon_version "1";
13	ensembl	exon	78792639	78792704	0	+	.	gene_id "ENSRNOG00000002544"; gene_version "9"; transcript_id "ENSRNOT00000063810"; transcript_version "5"; exon_number "20"; gene_name "Kifap3"; gene_source "ensembl"; gene_biotype "protein_coding"; transcript_name "Kifap3-201"; transcript_source "ensembl"; transcript_biotype "protein_coding"; exon_id "ENSRNOE00000434875"; exon_version "1";
13	ensembl	stop_codon	78792682	78792684	0	+	0	gene_id "ENSRNOG00000002544"; gene_version "9"; transcript_id "ENSRNOT00000102502"; transcript_version "2"; exon_number "19"; gene_name "Kifap3"; gene_source "ensembl"; gene_biotype "protein_coding"; transcript_name "Kifap3-204"; transcript_source "ensembl"; transcript_biotype "protein_coding";
13	ensembl	stop_codon	78792682	78792684	0	+	0	gene_id "ENSRNOG00000002544"; gene_version "9"; transcript_id "ENSRNOT00000063810"; transcript_version "5"; exon_number "20"; gene_name "Kifap3"; gene_source "ensembl"; gene_biotype "protein_coding"; transcript_name "Kifap3-201"; transcript_source "ensembl"; transcript_biotype "protein_coding";
13	ensembl	three_prime_utr	78792685	78792704	0	+	.	gene_id "ENSRNOG00000002544"; gene_version "9"; transcript_id "ENSRNOT00000102502"; transcript_version "2"; gene_name "Kifap3"; gene_source "ensembl"; gene_biotype "protein_coding"; transcript_name "Kifap3-204"; transcript_source "ensembl"; transcript_biotype "protein_coding";
13	ensembl	three_prime_utr	78792685	78792704	0	+	.	gene_id "ENSRNOG00000002544"; gene_version "9"; transcript_id "ENSRNOT00000063810"; transcript_version "5"; gene_name "Kifap3"; gene_source "ensembl"; gene_biotype "protein_coding"; transcript_name "Kifap3-201"; transcript_source "ensembl"; transcript_biotype "protein_coding";
13	ensembl	CDS	78796485	78796590	0	+	1	gene_id "ENSRNOG00000002544"; gene_version "9"; transcript_id "ENSRNOT00000112619"; transcript_version "2"; exon_number "20"; gene_name "Kifap3"; gene_source "ensembl"; gene_biotype "protein_coding"; transcript_name "Kifap3-205"; transcript_source "ensembl"; transcript_biotype "protein_coding"; protein_id "ENSRNOP00000082498"; protein_version "2";
13	ensembl	CDS	78796485	78796590	0	+	1	gene_id "ENSRNOG00000002544"; gene_version "9"; transcript_id "ENSRNOT00000085135"; transcript_version "3"; exon_number "21"; gene_name "Kifap3"; gene_source "ensembl"; gene_biotype "protein_coding"; transcript_name "Kifap3-202"; transcript_source "ensembl"; transcript_biotype "protein_coding"; protein_id "ENSRNOP00000071523"; protein_version "3"; tag "Ensembl_canonical";
13	ensembl	CDS	78796485	78796590	0	+	1	gene_id "ENSRNOG00000002544"; gene_version "9"; transcript_id "ENSRNOT00000095640"; transcript_version "2"; exon_number "20"; gene_name "Kifap3"; gene_source "ensembl"; gene_biotype "protein_coding"; transcript_name "Kifap3-203"; transcript_source "ensembl"; transcript_biotype "protein_coding"; protein_id "ENSRNOP00000093594"; protein_version "2";
13	ensembl	exon	78796485	78796652	0	+	.	gene_id "ENSRNOG00000002544"; gene_version "9"; transcript_id "ENSRNOT00000095640"; transcript_version "2"; exon_number "20"; gene_name "Kifap3"; gene_source "ensembl"; gene_biotype "protein_coding"; transcript_name "Kifap3-203"; transcript_source "ensembl"; transcript_biotype "protein_coding"; exon_id "ENSRNOE00000751711"; exon_version "1";
13	ensembl	exon	78796485	78796688	0	+	.	gene_id "ENSRNOG00000002544"; gene_version "9"; transcript_id "ENSRNOT00000085135"; transcript_version "3"; exon_number "21"; gene_name "Kifap3"; gene_source "ensembl"; gene_biotype "protein_coding"; transcript_name "Kifap3-202"; transcript_source "ensembl"; transcript_biotype "protein_coding"; exon_id "ENSRNOE00000784585"; exon_version "1"; tag "Ensembl_canonical";
13	ensembl	exon	78796485	78797820	0	+	.	gene_id "ENSRNOG00000002544"; gene_version "9"; transcript_id "ENSRNOT00000102502"; transcript_version "2"; exon_number "20"; gene_name "Kifap3"; gene_source "ensembl"; gene_biotype "protein_coding"; transcript_name "Kifap3-204"; transcript_source "ensembl"; transcript_biotype "protein_coding"; exon_id "ENSRNOE00000464588"; exon_version "2";
13	ensembl	three_prime_utr	78796485	78797820	0	+	.	gene_id "ENSRNOG00000002544"; gene_version "9"; transcript_id "ENSRNOT00000102502"; transcript_version "2"; gene_name "Kifap3"; gene_source "ensembl"; gene_biotype "protein_coding"; transcript_name "Kifap3-204"; transcript_source "ensembl"; transcript_biotype "protein_coding";
13	ensembl	exon	78796485	78797820	0	+	.	gene_id "ENSRNOG00000002544"; gene_version "9"; transcript_id "ENSRNOT00000063810"; transcript_version "5"; exon_number "21"; gene_name "Kifap3"; gene_source "ensembl"; gene_biotype "protein_coding"; transcript_name "Kifap3-201"; transcript_source "ensembl"; transcript_biotype "protein_coding"; exon_id "ENSRNOE00000464588"; exon_version "2";
13	ensembl	three_prime_utr	78796485	78797820	0	+	.	gene_id "ENSRNOG00000002544"; gene_version "9"; transcript_id "ENSRNOT00000063810"; transcript_version "5"; gene_name "Kifap3"; gene_source "ensembl"; gene_biotype "protein_coding"; transcript_name "Kifap3-201"; transcript_source "ensembl"; transcript_biotype "protein_coding";
13	ensembl	exon	78796485	78797820	0	+	.	gene_id "ENSRNOG00000002544"; gene_version "9"; transcript_id "ENSRNOT00000127004"; transcript_version "1"; exon_number "21"; gene_name "Kifap3"; gene_source "ensembl"; gene_biotype "protein_coding"; transcript_name "Kifap3-206"; transcript_source "ensembl"; transcript_biotype "protein_coding"; exon_id "ENSRNOE00000464588"; exon_version "2";
13	ensembl	three_prime_utr	78796485	78797820	0	+	.	gene_id "ENSRNOG00000002544"; gene_version "9"; transcript_id "ENSRNOT00000127004"; transcript_version "1"; gene_name "Kifap3"; gene_source "ensembl"; gene_biotype "protein_coding"; transcript_name "Kifap3-206"; transcript_source "ensembl"; transcript_biotype "protein_coding";
13	ensembl	exon	78796485	78797820	0	+	.	gene_id "ENSRNOG00000002544"; gene_version "9"; transcript_id "ENSRNOT00000112619"; transcript_version "2"; exon_number "20"; gene_name "Kifap3"; gene_source "ensembl"; gene_biotype "protein_coding"; transcript_name "Kifap3-205"; transcript_source "ensembl"; transcript_biotype "protein_coding"; exon_id "ENSRNOE00000604137"; exon_version "2";
13	ensembl	stop_codon	78796591	78796593	0	+	0	gene_id "ENSRNOG00000002544"; gene_version "9"; transcript_id "ENSRNOT00000112619"; transcript_version "2"; exon_number "20"; gene_name "Kifap3"; gene_source "ensembl"; gene_biotype "protein_coding"; transcript_name "Kifap3-205"; transcript_source "ensembl"; transcript_biotype "protein_coding";
13	ensembl	stop_codon	78796591	78796593	0	+	0	gene_id "ENSRNOG00000002544"; gene_version "9"; transcript_id "ENSRNOT00000085135"; transcript_version "3"; exon_number "21"; gene_name "Kifap3"; gene_source "ensembl"; gene_biotype "protein_coding"; transcript_name "Kifap3-202"; transcript_source "ensembl"; transcript_biotype "protein_coding"; tag "Ensembl_canonical";
13	ensembl	stop_codon	78796591	78796593	0	+	0	gene_id "ENSRNOG00000002544"; gene_version "9"; transcript_id "ENSRNOT00000095640"; transcript_version "2"; exon_number "20"; gene_name "Kifap3"; gene_source "ensembl"; gene_biotype "protein_coding"; transcript_name "Kifap3-203"; transcript_source "ensembl"; transcript_biotype "protein_coding";
13	ensembl	three_prime_utr	78796594	78796652	0	+	.	gene_id "ENSRNOG00000002544"; gene_version "9"; transcript_id "ENSRNOT00000095640"; transcript_version "2"; gene_name "Kifap3"; gene_source "ensembl"; gene_biotype "protein_coding"; transcript_name "Kifap3-203"; transcript_source "ensembl"; transcript_biotype "protein_coding";
13	ensembl	three_prime_utr	78796594	78796688	0	+	.	gene_id "ENSRNOG00000002544"; gene_version "9"; transcript_id "ENSRNOT00000085135"; transcript_version "3"; gene_name "Kifap3"; gene_source "ensembl"; gene_biotype "protein_coding"; transcript_name "Kifap3-202"; transcript_source "ensembl"; transcript_biotype "protein_coding"; tag "Ensembl_canonical";
13	ensembl	three_prime_utr	78796594	78797820	0	+	.	gene_id "ENSRNOG00000002544"; gene_version "9"; transcript_id "ENSRNOT00000112619"; transcript_version "2"; gene_name "Kifap3"; gene_source "ensembl"; gene_biotype "protein_coding"; transcript_name "Kifap3-205"; transcript_source "ensembl"; transcript_biotype "protein_coding";
13	ensembl	exon	78797631	78797820	0	+	.	gene_id "ENSRNOG00000002544"; gene_version "9"; transcript_id "ENSRNOT00000095640"; transcript_version "2"; exon_number "21"; gene_name "Kifap3"; gene_source "ensembl"; gene_biotype "protein_coding"; transcript_name "Kifap3-203"; transcript_source "ensembl"; transcript_biotype "protein_coding"; exon_id "ENSRNOE00000749928"; exon_version "1";
13	ensembl	three_prime_utr	78797631	78797820	0	+	.	gene_id "ENSRNOG00000002544"; gene_version "9"; transcript_id "ENSRNOT00000095640"; transcript_version "2"; gene_name "Kifap3"; gene_source "ensembl"; gene_biotype "protein_coding"; transcript_name "Kifap3-203"; transcript_source "ensembl"; transcript_biotype "protein_coding";
13	ensembl	exon	78799301	78799835	0	+	.	gene_id "ENSRNOG00000088423"; gene_version "1"; transcript_id "ENSRNOT00000142851"; transcript_version "1"; exon_number "1"; gene_source "ensembl"; gene_biotype "lncRNA"; transcript_source "ensembl"; transcript_biotype "lncRNA"; exon_id "ENSRNOE00000764267"; exon_version "1"; tag "Ensembl_canonical";
13	ensembl	gene	78799301	78800958	0	+	.	gene_id "ENSRNOG00000088423"; gene_version "1"; gene_source "ensembl"; gene_biotype "lncRNA";
13	ensembl	transcript	78799301	78800958	0	+	.	gene_id "ENSRNOG00000088423"; gene_version "1"; transcript_id "ENSRNOT00000142851"; transcript_version "1"; gene_source "ensembl"; gene_biotype "lncRNA"; transcript_source "ensembl"; transcript_biotype "lncRNA"; tag "Ensembl_canonical";
13	ensembl	exon	78799868	78800958	0	+	.	gene_id "ENSRNOG00000088423"; gene_version "1"; transcript_id "ENSRNOT00000142851"; transcript_version "1"; exon_number "2"; gene_source "ensembl"; gene_biotype "lncRNA"; transcript_source "ensembl"; transcript_biotype "lncRNA"; exon_id "ENSRNOE00000776610"; exon_version "1"; tag "Ensembl_canonical";
13	ensembl	exon	78811741	78811914	0	+	.	gene_id "ENSRNOG00000025318"; gene_version "7"; transcript_id "ENSRNOT00000003551"; transcript_version "8"; exon_number "1"; gene_name "Scyl3"; gene_source "ensembl"; gene_biotype "protein_coding"; transcript_name "Scyl3-201"; transcript_source "ensembl"; transcript_biotype "protein_coding"; exon_id "ENSRNOE00000486674"; exon_version "2"; tag "Ensembl_canonical";
13	ensembl	five_prime_utr	78811741	78811914	0	+	.	gene_id "ENSRNOG00000025318"; gene_version "7"; transcript_id "ENSRNOT00000003551"; transcript_version "8"; gene_name "Scyl3"; gene_source "ensembl"; gene_biotype "protein_coding"; transcript_name "Scyl3-201"; transcript_source "ensembl"; transcript_biotype "protein_coding"; tag "Ensembl_canonical";
13	ensembl	gene	78811741	78836204	0	+	.	gene_id "ENSRNOG00000025318"; gene_version "7"; gene_name "Scyl3"; gene_source "ensembl"; gene_biotype "protein_coding";
13	ensembl	transcript	78811741	78836204	0	+	.	gene_id "ENSRNOG00000025318"; gene_version "7"; transcript_id "ENSRNOT00000003551"; transcript_version "8"; gene_name "Scyl3"; gene_source "ensembl"; gene_biotype "protein_coding"; transcript_name "Scyl3-201"; transcript_source "ensembl"; transcript_biotype "protein_coding"; tag "Ensembl_canonical";
13	ensembl	exon	78811785	78811914	0	+	.	gene_id "ENSRNOG00000025318"; gene_version "7"; transcript_id "ENSRNOT00000138383"; transcript_version "1"; exon_number "1"; gene_name "Scyl3"; gene_source "ensembl"; gene_biotype "protein_coding"; transcript_name "Scyl3-202"; transcript_source "ensembl"; transcript_biotype "protein_coding"; exon_id "ENSRNOE00000715232"; exon_version "1";
13	ensembl	five_prime_utr	78811785	78811914	0	+	.	gene_id "ENSRNOG00000025318"; gene_version "7"; transcript_id "ENSRNOT00000138383"; transcript_version "1"; gene_name "Scyl3"; gene_source "ensembl"; gene_biotype "protein_coding"; transcript_name "Scyl3-202"; transcript_source "ensembl"; transcript_biotype "protein_coding";
13	ENSEMBL114_rn	exon	78811785	78811914	0.605571650208181	+	.	gene_id "ENSRNOG00000025318"; transcript_id "ENSRNOG00000025318_tx_3"; exon_id "13_78811785_78811914_+"; exonnum "1"; txlen "4267";
13	ensembl	transcript	78811785	78836198	0	+	.	gene_id "ENSRNOG00000025318"; gene_version "7"; transcript_id "ENSRNOT00000138383"; transcript_version "1"; gene_name "Scyl3"; gene_source "ensembl"; gene_biotype "protein_coding"; transcript_name "Scyl3-202"; transcript_source "ensembl"; transcript_biotype "protein_coding";
13	ensembl	five_prime_utr	78815473	78815522	0	+	.	gene_id "ENSRNOG00000025318"; gene_version "7"; transcript_id "ENSRNOT00000138383"; transcript_version "1"; gene_name "Scyl3"; gene_source "ensembl"; gene_biotype "protein_coding"; transcript_name "Scyl3-202"; transcript_source "ensembl"; transcript_biotype "protein_coding";
13	ensembl	five_prime_utr	78815473	78815522	0	+	.	gene_id "ENSRNOG00000025318"; gene_version "7"; transcript_id "ENSRNOT00000003551"; transcript_version "8"; gene_name "Scyl3"; gene_source "ensembl"; gene_biotype "protein_coding"; transcript_name "Scyl3-201"; transcript_source "ensembl"; transcript_biotype "protein_coding"; tag "Ensembl_canonical";
13	ensembl	exon	78815473	78815687	0	+	.	gene_id "ENSRNOG00000025318"; gene_version "7"; transcript_id "ENSRNOT00000138383"; transcript_version "1"; exon_number "2"; gene_name "Scyl3"; gene_source "ensembl"; gene_biotype "protein_coding"; transcript_name "Scyl3-202"; transcript_source "ensembl"; transcript_biotype "protein_coding"; exon_id "ENSRNOE00000232242"; exon_version "4";
13	ensembl	exon	78815473	78815687	0	+	.	gene_id "ENSRNOG00000025318"; gene_version "7"; transcript_id "ENSRNOT00000003551"; transcript_version "8"; exon_number "2"; gene_name "Scyl3"; gene_source "ensembl"; gene_biotype "protein_coding"; transcript_name "Scyl3-201"; transcript_source "ensembl"; transcript_biotype "protein_coding"; exon_id "ENSRNOE00000232242"; exon_version "4"; tag "Ensembl_canonical";
13	ENSEMBL114_rn	exon	78815473	78815687	0.605571650208181	+	.	gene_id "ENSRNOG00000025318"; transcript_id "ENSRNOG00000025318_tx_3"; exon_id "13_78815473_78815687_+"; exonnum "2"; txlen "4267";
13	ensembl	start_codon	78815523	78815525	0	+	0	gene_id "ENSRNOG00000025318"; gene_version "7"; transcript_id "ENSRNOT00000138383"; transcript_version "1"; exon_number "2"; gene_name "Scyl3"; gene_source "ensembl"; gene_biotype "protein_coding"; transcript_name "Scyl3-202"; transcript_source "ensembl"; transcript_biotype "protein_coding";
13	ensembl	start_codon	78815523	78815525	0	+	0	gene_id "ENSRNOG00000025318"; gene_version "7"; transcript_id "ENSRNOT00000003551"; transcript_version "8"; exon_number "2"; gene_name "Scyl3"; gene_source "ensembl"; gene_biotype "protein_coding"; transcript_name "Scyl3-201"; transcript_source "ensembl"; transcript_biotype "protein_coding"; tag "Ensembl_canonical";
13	ensembl	CDS	78815523	78815687	0	+	0	gene_id "ENSRNOG00000025318"; gene_version "7"; transcript_id "ENSRNOT00000138383"; transcript_version "1"; exon_number "2"; gene_name "Scyl3"; gene_source "ensembl"; gene_biotype "protein_coding"; transcript_name "Scyl3-202"; transcript_source "ensembl"; transcript_biotype "protein_coding"; protein_id "ENSRNOP00000101064"; protein_version "1";
13	ensembl	CDS	78815523	78815687	0	+	0	gene_id "ENSRNOG00000025318"; gene_version "7"; transcript_id "ENSRNOT00000003551"; transcript_version "8"; exon_number "2"; gene_name "Scyl3"; gene_source "ensembl"; gene_biotype "protein_coding"; transcript_name "Scyl3-201"; transcript_source "ensembl"; transcript_biotype "protein_coding"; protein_id "ENSRNOP00000003461"; protein_version "5"; tag "Ensembl_canonical";
13	ensembl	exon	78817027	78817212	0	+	.	gene_id "ENSRNOG00000025318"; gene_version "7"; transcript_id "ENSRNOT00000138383"; transcript_version "1"; exon_number "3"; gene_name "Scyl3"; gene_source "ensembl"; gene_biotype "protein_coding"; transcript_name "Scyl3-202"; transcript_source "ensembl"; transcript_biotype "protein_coding"; exon_id "ENSRNOE00000232229"; exon_version "1";
13	ensembl	CDS	78817027	78817212	0	+	0	gene_id "ENSRNOG00000025318"; gene_version "7"; transcript_id "ENSRNOT00000138383"; transcript_version "1"; exon_number "3"; gene_name "Scyl3"; gene_source "ensembl"; gene_biotype "protein_coding"; transcript_name "Scyl3-202"; transcript_source "ensembl"; transcript_biotype "protein_coding"; protein_id "ENSRNOP00000101064"; protein_version "1";
13	ensembl	exon	78817027	78817212	0	+	.	gene_id "ENSRNOG00000025318"; gene_version "7"; transcript_id "ENSRNOT00000003551"; transcript_version "8"; exon_number "3"; gene_name "Scyl3"; gene_source "ensembl"; gene_biotype "protein_coding"; transcript_name "Scyl3-201"; transcript_source "ensembl"; transcript_biotype "protein_coding"; exon_id "ENSRNOE00000232229"; exon_version "1"; tag "Ensembl_canonical";
13	ensembl	CDS	78817027	78817212	0	+	0	gene_id "ENSRNOG00000025318"; gene_version "7"; transcript_id "ENSRNOT00000003551"; transcript_version "8"; exon_number "3"; gene_name "Scyl3"; gene_source "ensembl"; gene_biotype "protein_coding"; transcript_name "Scyl3-201"; transcript_source "ensembl"; transcript_biotype "protein_coding"; protein_id "ENSRNOP00000003461"; protein_version "5"; tag "Ensembl_canonical";
13	ENSEMBL114_rn	exon	78817027	78817212	0.605571650208181	+	.	gene_id "ENSRNOG00000025318"; transcript_id "ENSRNOG00000025318_tx_3"; exon_id "13_78817027_78817212_+"; exonnum "3"; txlen "4267";
13	ensembl	exon	78819235	78819348	0	+	.	gene_id "ENSRNOG00000025318"; gene_version "7"; transcript_id "ENSRNOT00000003551"; transcript_version "8"; exon_number "4"; gene_name "Scyl3"; gene_source "ensembl"; gene_biotype "protein_coding"; transcript_name "Scyl3-201"; transcript_source "ensembl"; transcript_biotype "protein_coding"; exon_id "ENSRNOE00000232223"; exon_version "1"; tag "Ensembl_canonical";
13	ensembl	CDS	78819235	78819348	0	+	0	gene_id "ENSRNOG00000025318"; gene_version "7"; transcript_id "ENSRNOT00000003551"; transcript_version "8"; exon_number "4"; gene_name "Scyl3"; gene_source "ensembl"; gene_biotype "protein_coding"; transcript_name "Scyl3-201"; transcript_source "ensembl"; transcript_biotype "protein_coding"; protein_id "ENSRNOP00000003461"; protein_version "5"; tag "Ensembl_canonical";
13	ENSEMBL114_rn	exon	78819235	78819348	0.605571650208181	+	.	gene_id "ENSRNOG00000025318"; transcript_id "ENSRNOG00000025318_tx_3"; exon_id "13_78819235_78819348_+"; exonnum "4"; txlen "4267";
13	ensembl	exon	78822122	78822178	0	+	.	gene_id "ENSRNOG00000025318"; gene_version "7"; transcript_id "ENSRNOT00000138383"; transcript_version "1"; exon_number "4"; gene_name "Scyl3"; gene_source "ensembl"; gene_biotype "protein_coding"; transcript_name "Scyl3-202"; transcript_source "ensembl"; transcript_biotype "protein_coding"; exon_id "ENSRNOE00000232214"; exon_version "1";
13	ensembl	CDS	78822122	78822178	0	+	0	gene_id "ENSRNOG00000025318"; gene_version "7"; transcript_id "ENSRNOT00000138383"; transcript_version "1"; exon_number "4"; gene_name "Scyl3"; gene_source "ensembl"; gene_biotype "protein_coding"; transcript_name "Scyl3-202"; transcript_source "ensembl"; transcript_biotype "protein_coding"; protein_id "ENSRNOP00000101064"; protein_version "1";
13	ensembl	exon	78822122	78822178	0	+	.	gene_id "ENSRNOG00000025318"; gene_version "7"; transcript_id "ENSRNOT00000003551"; transcript_version "8"; exon_number "5"; gene_name "Scyl3"; gene_source "ensembl"; gene_biotype "protein_coding"; transcript_name "Scyl3-201"; transcript_source "ensembl"; transcript_biotype "protein_coding"; exon_id "ENSRNOE00000232214"; exon_version "1"; tag "Ensembl_canonical";
13	ensembl	CDS	78822122	78822178	0	+	0	gene_id "ENSRNOG00000025318"; gene_version "7"; transcript_id "ENSRNOT00000003551"; transcript_version "8"; exon_number "5"; gene_name "Scyl3"; gene_source "ensembl"; gene_biotype "protein_coding"; transcript_name "Scyl3-201"; transcript_source "ensembl"; transcript_biotype "protein_coding"; protein_id "ENSRNOP00000003461"; protein_version "5"; tag "Ensembl_canonical";
13	ENSEMBL114_rn	exon	78822122	78822178	0.605571650208181	+	.	gene_id "ENSRNOG00000025318"; transcript_id "ENSRNOG00000025318_tx_3"; exon_id "13_78822122_78822178_+"; exonnum "5"; txlen "4267";
13	ensembl	exon	78823107	78823209	0	+	.	gene_id "ENSRNOG00000025318"; gene_version "7"; transcript_id "ENSRNOT00000138383"; transcript_version "1"; exon_number "5"; gene_name "Scyl3"; gene_source "ensembl"; gene_biotype "protein_coding"; transcript_name "Scyl3-202"; transcript_source "ensembl"; transcript_biotype "protein_coding"; exon_id "ENSRNOE00000232207"; exon_version "1";
13	ensembl	CDS	78823107	78823209	0	+	0	gene_id "ENSRNOG00000025318"; gene_version "7"; transcript_id "ENSRNOT00000138383"; transcript_version "1"; exon_number "5"; gene_name "Scyl3"; gene_source "ensembl"; gene_biotype "protein_coding"; transcript_name "Scyl3-202"; transcript_source "ensembl"; transcript_biotype "protein_coding"; protein_id "ENSRNOP00000101064"; protein_version "1";
13	ensembl	exon	78823107	78823209	0	+	.	gene_id "ENSRNOG00000025318"; gene_version "7"; transcript_id "ENSRNOT00000003551"; transcript_version "8"; exon_number "6"; gene_name "Scyl3"; gene_source "ensembl"; gene_biotype "protein_coding"; transcript_name "Scyl3-201"; transcript_source "ensembl"; transcript_biotype "protein_coding"; exon_id "ENSRNOE00000232207"; exon_version "1"; tag "Ensembl_canonical";
13	ensembl	CDS	78823107	78823209	0	+	0	gene_id "ENSRNOG00000025318"; gene_version "7"; transcript_id "ENSRNOT00000003551"; transcript_version "8"; exon_number "6"; gene_name "Scyl3"; gene_source "ensembl"; gene_biotype "protein_coding"; transcript_name "Scyl3-201"; transcript_source "ensembl"; transcript_biotype "protein_coding"; protein_id "ENSRNOP00000003461"; protein_version "5"; tag "Ensembl_canonical";
13	ENSEMBL114_rn	exon	78823107	78823209	0.605571650208181	+	.	gene_id "ENSRNOG00000025318"; transcript_id "ENSRNOG00000025318_tx_3"; exon_id "13_78823107_78823209_+"; exonnum "6"; txlen "4267";
13	ensembl	exon	78824324	78824435	0	+	.	gene_id "ENSRNOG00000025318"; gene_version "7"; transcript_id "ENSRNOT00000138383"; transcript_version "1"; exon_number "6"; gene_name "Scyl3"; gene_source "ensembl"; gene_biotype "protein_coding"; transcript_name "Scyl3-202"; transcript_source "ensembl"; transcript_biotype "protein_coding"; exon_id "ENSRNOE00000232201"; exon_version "1";
13	ensembl	CDS	78824324	78824435	0	+	2	gene_id "ENSRNOG00000025318"; gene_version "7"; transcript_id "ENSRNOT00000138383"; transcript_version "1"; exon_number "6"; gene_name "Scyl3"; gene_source "ensembl"; gene_biotype "protein_coding"; transcript_name "Scyl3-202"; transcript_source "ensembl"; transcript_biotype "protein_coding"; protein_id "ENSRNOP00000101064"; protein_version "1";
13	ensembl	exon	78824324	78824435	0	+	.	gene_id "ENSRNOG00000025318"; gene_version "7"; transcript_id "ENSRNOT00000003551"; transcript_version "8"; exon_number "7"; gene_name "Scyl3"; gene_source "ensembl"; gene_biotype "protein_coding"; transcript_name "Scyl3-201"; transcript_source "ensembl"; transcript_biotype "protein_coding"; exon_id "ENSRNOE00000232201"; exon_version "1"; tag "Ensembl_canonical";
13	ensembl	CDS	78824324	78824435	0	+	2	gene_id "ENSRNOG00000025318"; gene_version "7"; transcript_id "ENSRNOT00000003551"; transcript_version "8"; exon_number "7"; gene_name "Scyl3"; gene_source "ensembl"; gene_biotype "protein_coding"; transcript_name "Scyl3-201"; transcript_source "ensembl"; transcript_biotype "protein_coding"; protein_id "ENSRNOP00000003461"; protein_version "5"; tag "Ensembl_canonical";
13	ENSEMBL114_rn	exon	78824324	78824435	0.605571650208181	+	.	gene_id "ENSRNOG00000025318"; transcript_id "ENSRNOG00000025318_tx_3"; exon_id "13_78824324_78824435_+"; exonnum "7"; txlen "4267";
13	ensembl	exon	78826766	78826843	0	+	.	gene_id "ENSRNOG00000025318"; gene_version "7"; transcript_id "ENSRNOT00000138383"; transcript_version "1"; exon_number "7"; gene_name "Scyl3"; gene_source "ensembl"; gene_biotype "protein_coding"; transcript_name "Scyl3-202"; transcript_source "ensembl"; transcript_biotype "protein_coding"; exon_id "ENSRNOE00000232197"; exon_version "1";
13	ensembl	CDS	78826766	78826843	0	+	1	gene_id "ENSRNOG00000025318"; gene_version "7"; transcript_id "ENSRNOT00000138383"; transcript_version "1"; exon_number "7"; gene_name "Scyl3"; gene_source "ensembl"; gene_biotype "protein_coding"; transcript_name "Scyl3-202"; transcript_source "ensembl"; transcript_biotype "protein_coding"; protein_id "ENSRNOP00000101064"; protein_version "1";
13	ensembl	exon	78826766	78826843	0	+	.	gene_id "ENSRNOG00000025318"; gene_version "7"; transcript_id "ENSRNOT00000003551"; transcript_version "8"; exon_number "8"; gene_name "Scyl3"; gene_source "ensembl"; gene_biotype "protein_coding"; transcript_name "Scyl3-201"; transcript_source "ensembl"; transcript_biotype "protein_coding"; exon_id "ENSRNOE00000232197"; exon_version "1"; tag "Ensembl_canonical";
13	ensembl	CDS	78826766	78826843	0	+	1	gene_id "ENSRNOG00000025318"; gene_version "7"; transcript_id "ENSRNOT00000003551"; transcript_version "8"; exon_number "8"; gene_name "Scyl3"; gene_source "ensembl"; gene_biotype "protein_coding"; transcript_name "Scyl3-201"; transcript_source "ensembl"; transcript_biotype "protein_coding"; protein_id "ENSRNOP00000003461"; protein_version "5"; tag "Ensembl_canonical";
13	ENSEMBL114_rn	exon	78826766	78826843	0.605571650208181	+	.	gene_id "ENSRNOG00000025318"; transcript_id "ENSRNOG00000025318_tx_3"; exon_id "13_78826766_78826843_+"; exonnum "8"; txlen "4267";
13	ensembl	exon	78827704	78827843	0	+	.	gene_id "ENSRNOG00000025318"; gene_version "7"; transcript_id "ENSRNOT00000138383"; transcript_version "1"; exon_number "8"; gene_name "Scyl3"; gene_source "ensembl"; gene_biotype "protein_coding"; transcript_name "Scyl3-202"; transcript_source "ensembl"; transcript_biotype "protein_coding"; exon_id "ENSRNOE00000232191"; exon_version "1";
13	ensembl	CDS	78827704	78827843	0	+	1	gene_id "ENSRNOG00000025318"; gene_version "7"; transcript_id "ENSRNOT00000138383"; transcript_version "1"; exon_number "8"; gene_name "Scyl3"; gene_source "ensembl"; gene_biotype "protein_coding"; transcript_name "Scyl3-202"; transcript_source "ensembl"; transcript_biotype "protein_coding"; protein_id "ENSRNOP00000101064"; protein_version "1";
13	ensembl	exon	78827704	78827843	0	+	.	gene_id "ENSRNOG00000025318"; gene_version "7"; transcript_id "ENSRNOT00000003551"; transcript_version "8"; exon_number "9"; gene_name "Scyl3"; gene_source "ensembl"; gene_biotype "protein_coding"; transcript_name "Scyl3-201"; transcript_source "ensembl"; transcript_biotype "protein_coding"; exon_id "ENSRNOE00000232191"; exon_version "1"; tag "Ensembl_canonical";
13	ensembl	CDS	78827704	78827843	0	+	1	gene_id "ENSRNOG00000025318"; gene_version "7"; transcript_id "ENSRNOT00000003551"; transcript_version "8"; exon_number "9"; gene_name "Scyl3"; gene_source "ensembl"; gene_biotype "protein_coding"; transcript_name "Scyl3-201"; transcript_source "ensembl"; transcript_biotype "protein_coding"; protein_id "ENSRNOP00000003461"; protein_version "5"; tag "Ensembl_canonical";
13	ENSEMBL114_rn	exon	78827704	78827843	0.605571650208181	+	.	gene_id "ENSRNOG00000025318"; transcript_id "ENSRNOG00000025318_tx_3"; exon_id "13_78827704_78827843_+"; exonnum "9"; txlen "4267";
13	ensembl	exon	78829046	78829230	0	+	.	gene_id "ENSRNOG00000025318"; gene_version "7"; transcript_id "ENSRNOT00000138383"; transcript_version "1"; exon_number "9"; gene_name "Scyl3"; gene_source "ensembl"; gene_biotype "protein_coding"; transcript_name "Scyl3-202"; transcript_source "ensembl"; transcript_biotype "protein_coding"; exon_id "ENSRNOE00000232187"; exon_version "1";
13	ensembl	CDS	78829046	78829230	0	+	2	gene_id "ENSRNOG00000025318"; gene_version "7"; transcript_id "ENSRNOT00000138383"; transcript_version "1"; exon_number "9"; gene_name "Scyl3"; gene_source "ensembl"; gene_biotype "protein_coding"; transcript_name "Scyl3-202"; transcript_source "ensembl"; transcript_biotype "protein_coding"; protein_id "ENSRNOP00000101064"; protein_version "1";
13	ensembl	exon	78829046	78829230	0	+	.	gene_id "ENSRNOG00000025318"; gene_version "7"; transcript_id "ENSRNOT00000003551"; transcript_version "8"; exon_number "10"; gene_name "Scyl3"; gene_source "ensembl"; gene_biotype "protein_coding"; transcript_name "Scyl3-201"; transcript_source "ensembl"; transcript_biotype "protein_coding"; exon_id "ENSRNOE00000232187"; exon_version "1"; tag "Ensembl_canonical";
13	ensembl	CDS	78829046	78829230	0	+	2	gene_id "ENSRNOG00000025318"; gene_version "7"; transcript_id "ENSRNOT00000003551"; transcript_version "8"; exon_number "10"; gene_name "Scyl3"; gene_source "ensembl"; gene_biotype "protein_coding"; transcript_name "Scyl3-201"; transcript_source "ensembl"; transcript_biotype "protein_coding"; protein_id "ENSRNOP00000003461"; protein_version "5"; tag "Ensembl_canonical";
13	ENSEMBL114_rn	exon	78829046	78829230	0.605571650208181	+	.	gene_id "ENSRNOG00000025318"; transcript_id "ENSRNOG00000025318_tx_3"; exon_id "13_78829046_78829230_+"; exonnum "10"; txlen "4267";
13	sraer114_mid	exon	78829710	78829755	0.605571650208181	+	.	gene_id "ENSRNOG00000025318"; transcript_id "ENSRNOG00000025318_tx_3"; exon_id "13_78829710_78829755_+"; exonnum "11"; txlen "4267";
13	ensembl	exon	78830677	78830848	0	+	.	gene_id "ENSRNOG00000025318"; gene_version "7"; transcript_id "ENSRNOT00000138383"; transcript_version "1"; exon_number "10"; gene_name "Scyl3"; gene_source "ensembl"; gene_biotype "protein_coding"; transcript_name "Scyl3-202"; transcript_source "ensembl"; transcript_biotype "protein_coding"; exon_id "ENSRNOE00000232183"; exon_version "1";
13	ensembl	CDS	78830677	78830848	0	+	0	gene_id "ENSRNOG00000025318"; gene_version "7"; transcript_id "ENSRNOT00000138383"; transcript_version "1"; exon_number "10"; gene_name "Scyl3"; gene_source "ensembl"; gene_biotype "protein_coding"; transcript_name "Scyl3-202"; transcript_source "ensembl"; transcript_biotype "protein_coding"; protein_id "ENSRNOP00000101064"; protein_version "1";
13	ensembl	exon	78830677	78830848	0	+	.	gene_id "ENSRNOG00000025318"; gene_version "7"; transcript_id "ENSRNOT00000003551"; transcript_version "8"; exon_number "11"; gene_name "Scyl3"; gene_source "ensembl"; gene_biotype "protein_coding"; transcript_name "Scyl3-201"; transcript_source "ensembl"; transcript_biotype "protein_coding"; exon_id "ENSRNOE00000232183"; exon_version "1"; tag "Ensembl_canonical";
13	ensembl	CDS	78830677	78830848	0	+	0	gene_id "ENSRNOG00000025318"; gene_version "7"; transcript_id "ENSRNOT00000003551"; transcript_version "8"; exon_number "11"; gene_name "Scyl3"; gene_source "ensembl"; gene_biotype "protein_coding"; transcript_name "Scyl3-201"; transcript_source "ensembl"; transcript_biotype "protein_coding"; protein_id "ENSRNOP00000003461"; protein_version "5"; tag "Ensembl_canonical";
13	ENSEMBL114_rn	exon	78830677	78830848	0.605571650208181	+	.	gene_id "ENSRNOG00000025318"; transcript_id "ENSRNOG00000025318_tx_3"; exon_id "13_78830677_78830848_+"; exonnum "12"; txlen "4267";
13	sraer114_mid	exon	78831334	78831463	0.605571650208181	+	.	gene_id "ENSRNOG00000025318"; transcript_id "ENSRNOG00000025318_tx_3"; exon_id "13_78831334_78831463_+"; exonnum "13"; txlen "4267";
13	ensembl	exon	78831881	78832039	0	+	.	gene_id "ENSRNOG00000025318"; gene_version "7"; transcript_id "ENSRNOT00000138383"; transcript_version "1"; exon_number "11"; gene_name "Scyl3"; gene_source "ensembl"; gene_biotype "protein_coding"; transcript_name "Scyl3-202"; transcript_source "ensembl"; transcript_biotype "protein_coding"; exon_id "ENSRNOE00000232178"; exon_version "1";
13	ensembl	CDS	78831881	78832039	0	+	2	gene_id "ENSRNOG00000025318"; gene_version "7"; transcript_id "ENSRNOT00000138383"; transcript_version "1"; exon_number "11"; gene_name "Scyl3"; gene_source "ensembl"; gene_biotype "protein_coding"; transcript_name "Scyl3-202"; transcript_source "ensembl"; transcript_biotype "protein_coding"; protein_id "ENSRNOP00000101064"; protein_version "1";
13	ensembl	exon	78831881	78832039	0	+	.	gene_id "ENSRNOG00000025318"; gene_version "7"; transcript_id "ENSRNOT00000003551"; transcript_version "8"; exon_number "12"; gene_name "Scyl3"; gene_source "ensembl"; gene_biotype "protein_coding"; transcript_name "Scyl3-201"; transcript_source "ensembl"; transcript_biotype "protein_coding"; exon_id "ENSRNOE00000232178"; exon_version "1"; tag "Ensembl_canonical";
13	ensembl	CDS	78831881	78832039	0	+	2	gene_id "ENSRNOG00000025318"; gene_version "7"; transcript_id "ENSRNOT00000003551"; transcript_version "8"; exon_number "12"; gene_name "Scyl3"; gene_source "ensembl"; gene_biotype "protein_coding"; transcript_name "Scyl3-201"; transcript_source "ensembl"; transcript_biotype "protein_coding"; protein_id "ENSRNOP00000003461"; protein_version "5"; tag "Ensembl_canonical";
13	ENSEMBL114_rn	exon	78831881	78832039	0.605571650208181	+	.	gene_id "ENSRNOG00000025318"; transcript_id "ENSRNOG00000025318_tx_3"; exon_id "13_78831881_78832039_+"; exonnum "14"; txlen "4267";
13	ensembl	exon	78833015	78833694	0	+	.	gene_id "ENSRNOG00000025318"; gene_version "7"; transcript_id "ENSRNOT00000138383"; transcript_version "1"; exon_number "12"; gene_name "Scyl3"; gene_source "ensembl"; gene_biotype "protein_coding"; transcript_name "Scyl3-202"; transcript_source "ensembl"; transcript_biotype "protein_coding"; exon_id "ENSRNOE00000231776"; exon_version "1";
13	ensembl	CDS	78833015	78833694	0	+	2	gene_id "ENSRNOG00000025318"; gene_version "7"; transcript_id "ENSRNOT00000138383"; transcript_version "1"; exon_number "12"; gene_name "Scyl3"; gene_source "ensembl"; gene_biotype "protein_coding"; transcript_name "Scyl3-202"; transcript_source "ensembl"; transcript_biotype "protein_coding"; protein_id "ENSRNOP00000101064"; protein_version "1";
13	ENSEMBL114_rn	exon	78833015	78833694	0.605571650208181	+	.	gene_id "ENSRNOG00000025318"; transcript_id "ENSRNOG00000025318_tx_3"; exon_id "13_78833015_78833694_+"; exonnum "15"; txlen "4267";
13	ensembl	exon	78833063	78833694	0	+	.	gene_id "ENSRNOG00000025318"; gene_version "7"; transcript_id "ENSRNOT00000003551"; transcript_version "8"; exon_number "13"; gene_name "Scyl3"; gene_source "ensembl"; gene_biotype "protein_coding"; transcript_name "Scyl3-201"; transcript_source "ensembl"; transcript_biotype "protein_coding"; exon_id "ENSRNOE00000683545"; exon_version "1"; tag "Ensembl_canonical";
13	ensembl	CDS	78833063	78833694	0	+	2	gene_id "ENSRNOG00000025318"; gene_version "7"; transcript_id "ENSRNOT00000003551"; transcript_version "8"; exon_number "13"; gene_name "Scyl3"; gene_source "ensembl"; gene_biotype "protein_coding"; transcript_name "Scyl3-201"; transcript_source "ensembl"; transcript_biotype "protein_coding"; protein_id "ENSRNOP00000003461"; protein_version "5"; tag "Ensembl_canonical";
13	ensembl	CDS	78834439	78834492	0	+	0	gene_id "ENSRNOG00000025318"; gene_version "7"; transcript_id "ENSRNOT00000138383"; transcript_version "1"; exon_number "13"; gene_name "Scyl3"; gene_source "ensembl"; gene_biotype "protein_coding"; transcript_name "Scyl3-202"; transcript_source "ensembl"; transcript_biotype "protein_coding"; protein_id "ENSRNOP00000101064"; protein_version "1";
13	ensembl	CDS	78834439	78834492	0	+	0	gene_id "ENSRNOG00000025318"; gene_version "7"; transcript_id "ENSRNOT00000003551"; transcript_version "8"; exon_number "14"; gene_name "Scyl3"; gene_source "ensembl"; gene_biotype "protein_coding"; transcript_name "Scyl3-201"; transcript_source "ensembl"; transcript_biotype "protein_coding"; protein_id "ENSRNOP00000003461"; protein_version "5"; tag "Ensembl_canonical";
13	ensembl	exon	78834439	78836198	0	+	.	gene_id "ENSRNOG00000025318"; gene_version "7"; transcript_id "ENSRNOT00000138383"; transcript_version "1"; exon_number "13"; gene_name "Scyl3"; gene_source "ensembl"; gene_biotype "protein_coding"; transcript_name "Scyl3-202"; transcript_source "ensembl"; transcript_biotype "protein_coding"; exon_id "ENSRNOE00000761975"; exon_version "1";
13	ENSEMBL114_rn	exon	78834439	78836198	0.605571650208181	+	.	gene_id "ENSRNOG00000025318"; transcript_id "ENSRNOG00000025318_tx_3"; exon_id "13_78834439_78836198_+"; exonnum "16"; txlen "4267";
13	ensembl	exon	78834439	78836204	0	+	.	gene_id "ENSRNOG00000025318"; gene_version "7"; transcript_id "ENSRNOT00000003551"; transcript_version "8"; exon_number "14"; gene_name "Scyl3"; gene_source "ensembl"; gene_biotype "protein_coding"; transcript_name "Scyl3-201"; transcript_source "ensembl"; transcript_biotype "protein_coding"; exon_id "ENSRNOE00000704131"; exon_version "1"; tag "Ensembl_canonical";
13	ensembl	stop_codon	78834493	78834495	0	+	0	gene_id "ENSRNOG00000025318"; gene_version "7"; transcript_id "ENSRNOT00000138383"; transcript_version "1"; exon_number "13"; gene_name "Scyl3"; gene_source "ensembl"; gene_biotype "protein_coding"; transcript_name "Scyl3-202"; transcript_source "ensembl"; transcript_biotype "protein_coding";
13	ensembl	stop_codon	78834493	78834495	0	+	0	gene_id "ENSRNOG00000025318"; gene_version "7"; transcript_id "ENSRNOT00000003551"; transcript_version "8"; exon_number "14"; gene_name "Scyl3"; gene_source "ensembl"; gene_biotype "protein_coding"; transcript_name "Scyl3-201"; transcript_source "ensembl"; transcript_biotype "protein_coding"; tag "Ensembl_canonical";
13	ensembl	three_prime_utr	78834496	78836198	0	+	.	gene_id "ENSRNOG00000025318"; gene_version "7"; transcript_id "ENSRNOT00000138383"; transcript_version "1"; gene_name "Scyl3"; gene_source "ensembl"; gene_biotype "protein_coding"; transcript_name "Scyl3-202"; transcript_source "ensembl"; transcript_biotype "protein_coding";
13	ensembl	three_prime_utr	78834496	78836204	0	+	.	gene_id "ENSRNOG00000025318"; gene_version "7"; transcript_id "ENSRNOT00000003551"; transcript_version "8"; gene_name "Scyl3"; gene_source "ensembl"; gene_biotype "protein_coding"; transcript_name "Scyl3-201"; transcript_source "ensembl"; transcript_biotype "protein_coding"; tag "Ensembl_canonical";
13	ensembl	exon	78838447	78838540	0	+	.	gene_id "ENSRNOG00000025189"; gene_version "5"; transcript_id "ENSRNOT00000003636"; transcript_version "6"; exon_number "1"; gene_name "Mettl18"; gene_source "ensembl"; gene_biotype "protein_coding"; transcript_name "Mettl18-201"; transcript_source "ensembl"; transcript_biotype "protein_coding"; exon_id "ENSRNOE00000764293"; exon_version "1";
13	ensembl	five_prime_utr	78838447	78838540	0	+	.	gene_id "ENSRNOG00000025189"; gene_version "5"; transcript_id "ENSRNOT00000003636"; transcript_version "6"; gene_name "Mettl18"; gene_source "ensembl"; gene_biotype "protein_coding"; transcript_name "Mettl18-201"; transcript_source "ensembl"; transcript_biotype "protein_coding";
13	ensembl	transcript	78838447	78881873	0	+	.	gene_id "ENSRNOG00000025189"; gene_version "5"; transcript_id "ENSRNOT00000003636"; transcript_version "6"; gene_name "Mettl18"; gene_source "ensembl"; gene_biotype "protein_coding"; transcript_name "Mettl18-201"; transcript_source "ensembl"; transcript_biotype "protein_coding";
13	ensembl	gene	78838447	78912730	0	+	.	gene_id "ENSRNOG00000025189"; gene_version "5"; gene_name "Mettl18"; gene_source "ensembl"; gene_biotype "protein_coding";
13	ensembl	exon	78878893	78879186	0	+	.	gene_id "ENSRNOG00000025189"; gene_version "5"; transcript_id "ENSRNOT00000157956"; transcript_version "1"; exon_number "1"; gene_name "Mettl18"; gene_source "ensembl"; gene_biotype "protein_coding"; transcript_name "Mettl18-203"; transcript_source "ensembl"; transcript_biotype "protein_coding"; exon_id "ENSRNOE00000730981"; exon_version "1"; tag "Ensembl_canonical";
13	ensembl	five_prime_utr	78878893	78879186	0	+	.	gene_id "ENSRNOG00000025189"; gene_version "5"; transcript_id "ENSRNOT00000157956"; transcript_version "1"; gene_name "Mettl18"; gene_source "ensembl"; gene_biotype "protein_coding"; transcript_name "Mettl18-203"; transcript_source "ensembl"; transcript_biotype "protein_coding"; tag "Ensembl_canonical";
13	ensembl	transcript	78878893	78883933	0	+	.	gene_id "ENSRNOG00000025189"; gene_version "5"; transcript_id "ENSRNOT00000157956"; transcript_version "1"; gene_name "Mettl18"; gene_source "ensembl"; gene_biotype "protein_coding"; transcript_name "Mettl18-203"; transcript_source "ensembl"; transcript_biotype "protein_coding"; tag "Ensembl_canonical";
13	ensembl	exon	78879076	78879278	0	+	.	gene_id "ENSRNOG00000025189"; gene_version "5"; transcript_id "ENSRNOT00000136825"; transcript_version "1"; exon_number "1"; gene_name "Mettl18"; gene_source "ensembl"; gene_biotype "protein_coding"; transcript_name "Mettl18-202"; transcript_source "ensembl"; transcript_biotype "protein_coding"; exon_id "ENSRNOE00000399665"; exon_version "3";
13	ensembl	five_prime_utr	78879076	78879278	0	+	.	gene_id "ENSRNOG00000025189"; gene_version "5"; transcript_id "ENSRNOT00000136825"; transcript_version "1"; gene_name "Mettl18"; gene_source "ensembl"; gene_biotype "protein_coding"; transcript_name "Mettl18-202"; transcript_source "ensembl"; transcript_biotype "protein_coding";
13	ENSEMBL114_rn	exon	78879076	78879278	199.318211096105	+	.	gene_id "ENSRNOG00000025189"; transcript_id "ENSRNOG00000025189_tx_1"; exon_id "13_78879076_78879278_+"; exonnum "1"; txlen "1145";
13	ensembl	transcript	78879076	78912730	0	+	.	gene_id "ENSRNOG00000025189"; gene_version "5"; transcript_id "ENSRNOT00000136825"; transcript_version "1"; gene_name "Mettl18"; gene_source "ensembl"; gene_biotype "protein_coding"; transcript_name "Mettl18-202"; transcript_source "ensembl"; transcript_biotype "protein_coding";
13	ensembl	five_prime_utr	78879902	78880089	0	+	.	gene_id "ENSRNOG00000025189"; gene_version "5"; transcript_id "ENSRNOT00000157956"; transcript_version "1"; gene_name "Mettl18"; gene_source "ensembl"; gene_biotype "protein_coding"; transcript_name "Mettl18-203"; transcript_source "ensembl"; transcript_biotype "protein_coding"; tag "Ensembl_canonical";
13	ensembl	five_prime_utr	78879902	78880089	0	+	.	gene_id "ENSRNOG00000025189"; gene_version "5"; transcript_id "ENSRNOT00000003636"; transcript_version "6"; gene_name "Mettl18"; gene_source "ensembl"; gene_biotype "protein_coding"; transcript_name "Mettl18-201"; transcript_source "ensembl"; transcript_biotype "protein_coding";
13	ensembl	five_prime_utr	78879902	78880089	0	+	.	gene_id "ENSRNOG00000025189"; gene_version "5"; transcript_id "ENSRNOT00000136825"; transcript_version "1"; gene_name "Mettl18"; gene_source "ensembl"; gene_biotype "protein_coding"; transcript_name "Mettl18-202"; transcript_source "ensembl"; transcript_biotype "protein_coding";
13	sraer114_mid	exon	78879902	78880843	199.318211096105	+	.	gene_id "ENSRNOG00000025189"; transcript_id "ENSRNOG00000025189_tx_1"; exon_id "13_78879902_78880843_+"; exonnum "2"; txlen "1145";
13	ensembl	exon	78879902	78881118	0	+	.	gene_id "ENSRNOG00000025189"; gene_version "5"; transcript_id "ENSRNOT00000136825"; transcript_version "1"; exon_number "2"; gene_name "Mettl18"; gene_source "ensembl"; gene_biotype "protein_coding"; transcript_name "Mettl18-202"; transcript_source "ensembl"; transcript_biotype "protein_coding"; exon_id "ENSRNOE00000680988"; exon_version "1";
13	ensembl	exon	78879902	78881873	0	+	.	gene_id "ENSRNOG00000025189"; gene_version "5"; transcript_id "ENSRNOT00000003636"; transcript_version "6"; exon_number "2"; gene_name "Mettl18"; gene_source "ensembl"; gene_biotype "protein_coding"; transcript_name "Mettl18-201"; transcript_source "ensembl"; transcript_biotype "protein_coding"; exon_id "ENSRNOE00000229209"; exon_version "5";
13	ensembl	exon	78879902	78883933	0	+	.	gene_id "ENSRNOG00000025189"; gene_version "5"; transcript_id "ENSRNOT00000157956"; transcript_version "1"; exon_number "2"; gene_name "Mettl18"; gene_source "ensembl"; gene_biotype "protein_coding"; transcript_name "Mettl18-203"; transcript_source "ensembl"; transcript_biotype "protein_coding"; exon_id "ENSRNOE00000676182"; exon_version "1"; tag "Ensembl_canonical";
13	ensembl	start_codon	78880090	78880092	0	+	0	gene_id "ENSRNOG00000025189"; gene_version "5"; transcript_id "ENSRNOT00000157956"; transcript_version "1"; exon_number "2"; gene_name "Mettl18"; gene_source "ensembl"; gene_biotype "protein_coding"; transcript_name "Mettl18-203"; transcript_source "ensembl"; transcript_biotype "protein_coding"; tag "Ensembl_canonical";
13	ensembl	start_codon	78880090	78880092	0	+	0	gene_id "ENSRNOG00000025189"; gene_version "5"; transcript_id "ENSRNOT00000003636"; transcript_version "6"; exon_number "2"; gene_name "Mettl18"; gene_source "ensembl"; gene_biotype "protein_coding"; transcript_name "Mettl18-201"; transcript_source "ensembl"; transcript_biotype "protein_coding";
13	ensembl	start_codon	78880090	78880092	0	+	0	gene_id "ENSRNOG00000025189"; gene_version "5"; transcript_id "ENSRNOT00000136825"; transcript_version "1"; exon_number "2"; gene_name "Mettl18"; gene_source "ensembl"; gene_biotype "protein_coding"; transcript_name "Mettl18-202"; transcript_source "ensembl"; transcript_biotype "protein_coding";
13	ensembl	CDS	78880090	78881118	0	+	0	gene_id "ENSRNOG00000025189"; gene_version "5"; transcript_id "ENSRNOT00000136825"; transcript_version "1"; exon_number "2"; gene_name "Mettl18"; gene_source "ensembl"; gene_biotype "protein_coding"; transcript_name "Mettl18-202"; transcript_source "ensembl"; transcript_biotype "protein_coding"; protein_id "ENSRNOP00000104450"; protein_version "1";
13	ensembl	CDS	78880090	78881175	0	+	0	gene_id "ENSRNOG00000025189"; gene_version "5"; transcript_id "ENSRNOT00000157956"; transcript_version "1"; exon_number "2"; gene_name "Mettl18"; gene_source "ensembl"; gene_biotype "protein_coding"; transcript_name "Mettl18-203"; transcript_source "ensembl"; transcript_biotype "protein_coding"; protein_id "ENSRNOP00000110677"; protein_version "1"; tag "Ensembl_canonical";
13	ensembl	CDS	78880090	78881175	0	+	0	gene_id "ENSRNOG00000025189"; gene_version "5"; transcript_id "ENSRNOT00000003636"; transcript_version "6"; exon_number "2"; gene_name "Mettl18"; gene_source "ensembl"; gene_biotype "protein_coding"; transcript_name "Mettl18-201"; transcript_source "ensembl"; transcript_biotype "protein_coding"; protein_id "ENSRNOP00000003480"; protein_version "3";
13	ensembl	stop_codon	78881176	78881178	0	+	0	gene_id "ENSRNOG00000025189"; gene_version "5"; transcript_id "ENSRNOT00000157956"; transcript_version "1"; exon_number "2"; gene_name "Mettl18"; gene_source "ensembl"; gene_biotype "protein_coding"; transcript_name "Mettl18-203"; transcript_source "ensembl"; transcript_biotype "protein_coding"; tag "Ensembl_canonical";
13	ensembl	stop_codon	78881176	78881178	0	+	0	gene_id "ENSRNOG00000025189"; gene_version "5"; transcript_id "ENSRNOT00000003636"; transcript_version "6"; exon_number "2"; gene_name "Mettl18"; gene_source "ensembl"; gene_biotype "protein_coding"; transcript_name "Mettl18-201"; transcript_source "ensembl"; transcript_biotype "protein_coding";
13	ensembl	three_prime_utr	78881179	78881873	0	+	.	gene_id "ENSRNOG00000025189"; gene_version "5"; transcript_id "ENSRNOT00000003636"; transcript_version "6"; gene_name "Mettl18"; gene_source "ensembl"; gene_biotype "protein_coding"; transcript_name "Mettl18-201"; transcript_source "ensembl"; transcript_biotype "protein_coding";
13	ensembl	three_prime_utr	78881179	78883933	0	+	.	gene_id "ENSRNOG00000025189"; gene_version "5"; transcript_id "ENSRNOT00000157956"; transcript_version "1"; gene_name "Mettl18"; gene_source "ensembl"; gene_biotype "protein_coding"; transcript_name "Mettl18-203"; transcript_source "ensembl"; transcript_biotype "protein_coding"; tag "Ensembl_canonical";
13	ensembl	CDS	78912442	78912447	0	+	0	gene_id "ENSRNOG00000025189"; gene_version "5"; transcript_id "ENSRNOT00000136825"; transcript_version "1"; exon_number "3"; gene_name "Mettl18"; gene_source "ensembl"; gene_biotype "protein_coding"; transcript_name "Mettl18-202"; transcript_source "ensembl"; transcript_biotype "protein_coding"; protein_id "ENSRNOP00000104450"; protein_version "1";
13	ensembl	exon	78912442	78912730	0	+	.	gene_id "ENSRNOG00000025189"; gene_version "5"; transcript_id "ENSRNOT00000136825"; transcript_version "1"; exon_number "3"; gene_name "Mettl18"; gene_source "ensembl"; gene_biotype "protein_coding"; transcript_name "Mettl18-202"; transcript_source "ensembl"; transcript_biotype "protein_coding"; exon_id "ENSRNOE00000770845"; exon_version "1";
13	ensembl	stop_codon	78912448	78912450	0	+	0	gene_id "ENSRNOG00000025189"; gene_version "5"; transcript_id "ENSRNOT00000136825"; transcript_version "1"; exon_number "3"; gene_name "Mettl18"; gene_source "ensembl"; gene_biotype "protein_coding"; transcript_name "Mettl18-202"; transcript_source "ensembl"; transcript_biotype "protein_coding";
13	ensembl	three_prime_utr	78912451	78912730	0	+	.	gene_id "ENSRNOG00000025189"; gene_version "5"; transcript_id "ENSRNOT00000136825"; transcript_version "1"; gene_name "Mettl18"; gene_source "ensembl"; gene_biotype "protein_coding"; transcript_name "Mettl18-202"; transcript_source "ensembl"; transcript_biotype "protein_coding";
13	sraer114_mid	exon	78935994	78936144	28.7513839556958	+	.	gene_id "ENSRNOG00000002723"; transcript_id "ENSRNOG00000002723_tx_1"; exon_id "13_78935994_78936144_+"; exonnum "1"; txlen "3553";
13	ensembl	exon	78936036	78936144	0	+	.	gene_id "ENSRNOG00000002723"; gene_version "9"; transcript_id "ENSRNOT00000030677"; transcript_version "5"; exon_number "1"; gene_name "Sele"; gene_source "ensembl"; gene_biotype "protein_coding"; transcript_name "Sele-201"; transcript_source "ensembl"; transcript_biotype "protein_coding"; exon_id "ENSRNOE00000730194"; exon_version "1";
13	ensembl	five_prime_utr	78936036	78936144	0	+	.	gene_id "ENSRNOG00000002723"; gene_version "9"; transcript_id "ENSRNOT00000030677"; transcript_version "5"; gene_name "Sele"; gene_source "ensembl"; gene_biotype "protein_coding"; transcript_name "Sele-201"; transcript_source "ensembl"; transcript_biotype "protein_coding";
13	ensembl	exon	78936036	78936144	0	+	.	gene_id "ENSRNOG00000002723"; gene_version "9"; transcript_id "ENSRNOT00000098346"; transcript_version "2"; exon_number "1"; gene_name "Sele"; gene_source "ensembl"; gene_biotype "protein_coding"; transcript_name "Sele-203"; transcript_source "ensembl"; transcript_biotype "protein_coding"; exon_id "ENSRNOE00000730194"; exon_version "1";
13	ensembl	five_prime_utr	78936036	78936144	0	+	.	gene_id "ENSRNOG00000002723"; gene_version "9"; transcript_id "ENSRNOT00000098346"; transcript_version "2"; gene_name "Sele"; gene_source "ensembl"; gene_biotype "protein_coding"; transcript_name "Sele-203"; transcript_source "ensembl"; transcript_biotype "protein_coding";
13	ensembl	exon	78936036	78936144	0	+	.	gene_id "ENSRNOG00000002723"; gene_version "9"; transcript_id "ENSRNOT00000154598"; transcript_version "1"; exon_number "1"; gene_name "Sele"; gene_source "ensembl"; gene_biotype "protein_coding"; transcript_name "Sele-204"; transcript_source "ensembl"; transcript_biotype "protein_coding"; exon_id "ENSRNOE00000730194"; exon_version "1"; tag "Ensembl_canonical";
13	ensembl	five_prime_utr	78936036	78936144	0	+	.	gene_id "ENSRNOG00000002723"; gene_version "9"; transcript_id "ENSRNOT00000154598"; transcript_version "1"; gene_name "Sele"; gene_source "ensembl"; gene_biotype "protein_coding"; transcript_name "Sele-204"; transcript_source "ensembl"; transcript_biotype "protein_coding"; tag "Ensembl_canonical";
13	ensembl	exon	78936036	78936144	0	+	.	gene_id "ENSRNOG00000002723"; gene_version "9"; transcript_id "ENSRNOT00000076757"; transcript_version "3"; exon_number "1"; gene_name "Sele"; gene_source "ensembl"; gene_biotype "protein_coding"; transcript_name "Sele-202"; transcript_source "ensembl"; transcript_biotype "protein_coding"; exon_id "ENSRNOE00000730194"; exon_version "1";
13	ensembl	five_prime_utr	78936036	78936144	0	+	.	gene_id "ENSRNOG00000002723"; gene_version "9"; transcript_id "ENSRNOT00000076757"; transcript_version "3"; gene_name "Sele"; gene_source "ensembl"; gene_biotype "protein_coding"; transcript_name "Sele-202"; transcript_source "ensembl"; transcript_biotype "protein_coding";
13	ensembl	transcript	78936036	78943332	0	+	.	gene_id "ENSRNOG00000002723"; gene_version "9"; transcript_id "ENSRNOT00000030677"; transcript_version "5"; gene_name "Sele"; gene_source "ensembl"; gene_biotype "protein_coding"; transcript_name "Sele-201"; transcript_source "ensembl"; transcript_biotype "protein_coding";
13	ensembl	transcript	78936036	78943332	0	+	.	gene_id "ENSRNOG00000002723"; gene_version "9"; transcript_id "ENSRNOT00000098346"; transcript_version "2"; gene_name "Sele"; gene_source "ensembl"; gene_biotype "protein_coding"; transcript_name "Sele-203"; transcript_source "ensembl"; transcript_biotype "protein_coding";
13	ensembl	gene	78936036	78945903	0	+	.	gene_id "ENSRNOG00000002723"; gene_version "9"; gene_name "Sele"; gene_source "ensembl"; gene_biotype "protein_coding";
13	ensembl	transcript	78936036	78945903	0	+	.	gene_id "ENSRNOG00000002723"; gene_version "9"; transcript_id "ENSRNOT00000154598"; transcript_version "1"; gene_name "Sele"; gene_source "ensembl"; gene_biotype "protein_coding"; transcript_name "Sele-204"; transcript_source "ensembl"; transcript_biotype "protein_coding"; tag "Ensembl_canonical";
13	ensembl	transcript	78936036	78945903	0	+	.	gene_id "ENSRNOG00000002723"; gene_version "9"; transcript_id "ENSRNOT00000076757"; transcript_version "3"; gene_name "Sele"; gene_source "ensembl"; gene_biotype "protein_coding"; transcript_name "Sele-202"; transcript_source "ensembl"; transcript_biotype "protein_coding";
13	ensembl	five_prime_utr	78936467	78936492	0	+	.	gene_id "ENSRNOG00000002723"; gene_version "9"; transcript_id "ENSRNOT00000076757"; transcript_version "3"; gene_name "Sele"; gene_source "ensembl"; gene_biotype "protein_coding"; transcript_name "Sele-202"; transcript_source "ensembl"; transcript_biotype "protein_coding";
13	ensembl	five_prime_utr	78936467	78936513	0	+	.	gene_id "ENSRNOG00000002723"; gene_version "9"; transcript_id "ENSRNOT00000030677"; transcript_version "5"; gene_name "Sele"; gene_source "ensembl"; gene_biotype "protein_coding"; transcript_name "Sele-201"; transcript_source "ensembl"; transcript_biotype "protein_coding";
13	ensembl	five_prime_utr	78936467	78936513	0	+	.	gene_id "ENSRNOG00000002723"; gene_version "9"; transcript_id "ENSRNOT00000098346"; transcript_version "2"; gene_name "Sele"; gene_source "ensembl"; gene_biotype "protein_coding"; transcript_name "Sele-203"; transcript_source "ensembl"; transcript_biotype "protein_coding";
13	ensembl	five_prime_utr	78936467	78936513	0	+	.	gene_id "ENSRNOG00000002723"; gene_version "9"; transcript_id "ENSRNOT00000154598"; transcript_version "1"; gene_name "Sele"; gene_source "ensembl"; gene_biotype "protein_coding"; transcript_name "Sele-204"; transcript_source "ensembl"; transcript_biotype "protein_coding"; tag "Ensembl_canonical";
13	ensembl	exon	78936467	78936550	0	+	.	gene_id "ENSRNOG00000002723"; gene_version "9"; transcript_id "ENSRNOT00000030677"; transcript_version "5"; exon_number "2"; gene_name "Sele"; gene_source "ensembl"; gene_biotype "protein_coding"; transcript_name "Sele-201"; transcript_source "ensembl"; transcript_biotype "protein_coding"; exon_id "ENSRNOE00000025815"; exon_version "3";
13	ensembl	exon	78936467	78936550	0	+	.	gene_id "ENSRNOG00000002723"; gene_version "9"; transcript_id "ENSRNOT00000098346"; transcript_version "2"; exon_number "2"; gene_name "Sele"; gene_source "ensembl"; gene_biotype "protein_coding"; transcript_name "Sele-203"; transcript_source "ensembl"; transcript_biotype "protein_coding"; exon_id "ENSRNOE00000025815"; exon_version "3";
13	ensembl	exon	78936467	78936550	0	+	.	gene_id "ENSRNOG00000002723"; gene_version "9"; transcript_id "ENSRNOT00000154598"; transcript_version "1"; exon_number "2"; gene_name "Sele"; gene_source "ensembl"; gene_biotype "protein_coding"; transcript_name "Sele-204"; transcript_source "ensembl"; transcript_biotype "protein_coding"; exon_id "ENSRNOE00000025815"; exon_version "3"; tag "Ensembl_canonical";
13	ensembl	exon	78936467	78936550	0	+	.	gene_id "ENSRNOG00000002723"; gene_version "9"; transcript_id "ENSRNOT00000076757"; transcript_version "3"; exon_number "2"; gene_name "Sele"; gene_source "ensembl"; gene_biotype "protein_coding"; transcript_name "Sele-202"; transcript_source "ensembl"; transcript_biotype "protein_coding"; exon_id "ENSRNOE00000025815"; exon_version "3";
13	ENSEMBL114_rn	exon	78936467	78936550	28.7513839556958	+	.	gene_id "ENSRNOG00000002723"; transcript_id "ENSRNOG00000002723_tx_1"; exon_id "13_78936467_78936550_+"; exonnum "2"; txlen "3553";
13	ensembl	start_codon	78936493	78936495	0	+	0	gene_id "ENSRNOG00000002723"; gene_version "9"; transcript_id "ENSRNOT00000076757"; transcript_version "3"; exon_number "2"; gene_name "Sele"; gene_source "ensembl"; gene_biotype "protein_coding"; transcript_name "Sele-202"; transcript_source "ensembl"; transcript_biotype "protein_coding";
13	ensembl	CDS	78936493	78936550	0	+	0	gene_id "ENSRNOG00000002723"; gene_version "9"; transcript_id "ENSRNOT00000076757"; transcript_version "3"; exon_number "2"; gene_name "Sele"; gene_source "ensembl"; gene_biotype "protein_coding"; transcript_name "Sele-202"; transcript_source "ensembl"; transcript_biotype "protein_coding"; protein_id "ENSRNOP00000068171"; protein_version "3";
13	ensembl	start_codon	78936514	78936516	0	+	0	gene_id "ENSRNOG00000002723"; gene_version "9"; transcript_id "ENSRNOT00000030677"; transcript_version "5"; exon_number "2"; gene_name "Sele"; gene_source "ensembl"; gene_biotype "protein_coding"; transcript_name "Sele-201"; transcript_source "ensembl"; transcript_biotype "protein_coding";
13	ensembl	start_codon	78936514	78936516	0	+	0	gene_id "ENSRNOG00000002723"; gene_version "9"; transcript_id "ENSRNOT00000098346"; transcript_version "2"; exon_number "2"; gene_name "Sele"; gene_source "ensembl"; gene_biotype "protein_coding"; transcript_name "Sele-203"; transcript_source "ensembl"; transcript_biotype "protein_coding";
13	ensembl	start_codon	78936514	78936516	0	+	0	gene_id "ENSRNOG00000002723"; gene_version "9"; transcript_id "ENSRNOT00000154598"; transcript_version "1"; exon_number "2"; gene_name "Sele"; gene_source "ensembl"; gene_biotype "protein_coding"; transcript_name "Sele-204"; transcript_source "ensembl"; transcript_biotype "protein_coding"; tag "Ensembl_canonical";
13	ensembl	CDS	78936514	78936550	0	+	0	gene_id "ENSRNOG00000002723"; gene_version "9"; transcript_id "ENSRNOT00000030677"; transcript_version "5"; exon_number "2"; gene_name "Sele"; gene_source "ensembl"; gene_biotype "protein_coding"; transcript_name "Sele-201"; transcript_source "ensembl"; transcript_biotype "protein_coding"; protein_id "ENSRNOP00000034797"; protein_version "5";
13	ensembl	CDS	78936514	78936550	0	+	0	gene_id "ENSRNOG00000002723"; gene_version "9"; transcript_id "ENSRNOT00000098346"; transcript_version "2"; exon_number "2"; gene_name "Sele"; gene_source "ensembl"; gene_biotype "protein_coding"; transcript_name "Sele-203"; transcript_source "ensembl"; transcript_biotype "protein_coding"; protein_id "ENSRNOP00000095247"; protein_version "1";
13	ensembl	CDS	78936514	78936550	0	+	0	gene_id "ENSRNOG00000002723"; gene_version "9"; transcript_id "ENSRNOT00000154598"; transcript_version "1"; exon_number "2"; gene_name "Sele"; gene_source "ensembl"; gene_biotype "protein_coding"; transcript_name "Sele-204"; transcript_source "ensembl"; transcript_biotype "protein_coding"; protein_id "ENSRNOP00000107229"; protein_version "1"; tag "Ensembl_canonical";
13	ensembl	exon	78937030	78937413	0	+	.	gene_id "ENSRNOG00000002723"; gene_version "9"; transcript_id "ENSRNOT00000030677"; transcript_version "5"; exon_number "3"; gene_name "Sele"; gene_source "ensembl"; gene_biotype "protein_coding"; transcript_name "Sele-201"; transcript_source "ensembl"; transcript_biotype "protein_coding"; exon_id "ENSRNOE00000797603"; exon_version "1";
13	ensembl	CDS	78937030	78937413	0	+	2	gene_id "ENSRNOG00000002723"; gene_version "9"; transcript_id "ENSRNOT00000030677"; transcript_version "5"; exon_number "3"; gene_name "Sele"; gene_source "ensembl"; gene_biotype "protein_coding"; transcript_name "Sele-201"; transcript_source "ensembl"; transcript_biotype "protein_coding"; protein_id "ENSRNOP00000034797"; protein_version "5";
13	ensembl	exon	78937030	78937413	0	+	.	gene_id "ENSRNOG00000002723"; gene_version "9"; transcript_id "ENSRNOT00000098346"; transcript_version "2"; exon_number "3"; gene_name "Sele"; gene_source "ensembl"; gene_biotype "protein_coding"; transcript_name "Sele-203"; transcript_source "ensembl"; transcript_biotype "protein_coding"; exon_id "ENSRNOE00000797603"; exon_version "1";
13	ensembl	CDS	78937030	78937413	0	+	2	gene_id "ENSRNOG00000002723"; gene_version "9"; transcript_id "ENSRNOT00000098346"; transcript_version "2"; exon_number "3"; gene_name "Sele"; gene_source "ensembl"; gene_biotype "protein_coding"; transcript_name "Sele-203"; transcript_source "ensembl"; transcript_biotype "protein_coding"; protein_id "ENSRNOP00000095247"; protein_version "1";
13	ensembl	exon	78937030	78937413	0	+	.	gene_id "ENSRNOG00000002723"; gene_version "9"; transcript_id "ENSRNOT00000154598"; transcript_version "1"; exon_number "3"; gene_name "Sele"; gene_source "ensembl"; gene_biotype "protein_coding"; transcript_name "Sele-204"; transcript_source "ensembl"; transcript_biotype "protein_coding"; exon_id "ENSRNOE00000797603"; exon_version "1"; tag "Ensembl_canonical";
13	ensembl	CDS	78937030	78937413	0	+	2	gene_id "ENSRNOG00000002723"; gene_version "9"; transcript_id "ENSRNOT00000154598"; transcript_version "1"; exon_number "3"; gene_name "Sele"; gene_source "ensembl"; gene_biotype "protein_coding"; transcript_name "Sele-204"; transcript_source "ensembl"; transcript_biotype "protein_coding"; protein_id "ENSRNOP00000107229"; protein_version "1"; tag "Ensembl_canonical";
13	ensembl	exon	78937030	78937413	0	+	.	gene_id "ENSRNOG00000002723"; gene_version "9"; transcript_id "ENSRNOT00000076757"; transcript_version "3"; exon_number "3"; gene_name "Sele"; gene_source "ensembl"; gene_biotype "protein_coding"; transcript_name "Sele-202"; transcript_source "ensembl"; transcript_biotype "protein_coding"; exon_id "ENSRNOE00000797603"; exon_version "1";
13	ensembl	CDS	78937030	78937413	0	+	2	gene_id "ENSRNOG00000002723"; gene_version "9"; transcript_id "ENSRNOT00000076757"; transcript_version "3"; exon_number "3"; gene_name "Sele"; gene_source "ensembl"; gene_biotype "protein_coding"; transcript_name "Sele-202"; transcript_source "ensembl"; transcript_biotype "protein_coding"; protein_id "ENSRNOP00000068171"; protein_version "3";
13	ENSEMBL114_rn	exon	78937030	78937413	28.7513839556958	+	.	gene_id "ENSRNOG00000002723"; transcript_id "ENSRNOG00000002723_tx_1"; exon_id "13_78937030_78937413_+"; exonnum "3"; txlen "3553";
13	ensembl	exon	78937872	78937979	0	+	.	gene_id "ENSRNOG00000002723"; gene_version "9"; transcript_id "ENSRNOT00000030677"; transcript_version "5"; exon_number "4"; gene_name "Sele"; gene_source "ensembl"; gene_biotype "protein_coding"; transcript_name "Sele-201"; transcript_source "ensembl"; transcript_biotype "protein_coding"; exon_id "ENSRNOE00000025861"; exon_version "1";
13	ensembl	CDS	78937872	78937979	0	+	2	gene_id "ENSRNOG00000002723"; gene_version "9"; transcript_id "ENSRNOT00000030677"; transcript_version "5"; exon_number "4"; gene_name "Sele"; gene_source "ensembl"; gene_biotype "protein_coding"; transcript_name "Sele-201"; transcript_source "ensembl"; transcript_biotype "protein_coding"; protein_id "ENSRNOP00000034797"; protein_version "5";
13	ensembl	exon	78937872	78937979	0	+	.	gene_id "ENSRNOG00000002723"; gene_version "9"; transcript_id "ENSRNOT00000098346"; transcript_version "2"; exon_number "4"; gene_name "Sele"; gene_source "ensembl"; gene_biotype "protein_coding"; transcript_name "Sele-203"; transcript_source "ensembl"; transcript_biotype "protein_coding"; exon_id "ENSRNOE00000025861"; exon_version "1";
13	ensembl	CDS	78937872	78937979	0	+	2	gene_id "ENSRNOG00000002723"; gene_version "9"; transcript_id "ENSRNOT00000098346"; transcript_version "2"; exon_number "4"; gene_name "Sele"; gene_source "ensembl"; gene_biotype "protein_coding"; transcript_name "Sele-203"; transcript_source "ensembl"; transcript_biotype "protein_coding"; protein_id "ENSRNOP00000095247"; protein_version "1";
13	ensembl	exon	78937872	78937979	0	+	.	gene_id "ENSRNOG00000002723"; gene_version "9"; transcript_id "ENSRNOT00000154598"; transcript_version "1"; exon_number "4"; gene_name "Sele"; gene_source "ensembl"; gene_biotype "protein_coding"; transcript_name "Sele-204"; transcript_source "ensembl"; transcript_biotype "protein_coding"; exon_id "ENSRNOE00000025861"; exon_version "1"; tag "Ensembl_canonical";
13	ensembl	CDS	78937872	78937979	0	+	2	gene_id "ENSRNOG00000002723"; gene_version "9"; transcript_id "ENSRNOT00000154598"; transcript_version "1"; exon_number "4"; gene_name "Sele"; gene_source "ensembl"; gene_biotype "protein_coding"; transcript_name "Sele-204"; transcript_source "ensembl"; transcript_biotype "protein_coding"; protein_id "ENSRNOP00000107229"; protein_version "1"; tag "Ensembl_canonical";
13	ensembl	exon	78937872	78937979	0	+	.	gene_id "ENSRNOG00000002723"; gene_version "9"; transcript_id "ENSRNOT00000076757"; transcript_version "3"; exon_number "4"; gene_name "Sele"; gene_source "ensembl"; gene_biotype "protein_coding"; transcript_name "Sele-202"; transcript_source "ensembl"; transcript_biotype "protein_coding"; exon_id "ENSRNOE00000025861"; exon_version "1";
13	ensembl	CDS	78937872	78937979	0	+	2	gene_id "ENSRNOG00000002723"; gene_version "9"; transcript_id "ENSRNOT00000076757"; transcript_version "3"; exon_number "4"; gene_name "Sele"; gene_source "ensembl"; gene_biotype "protein_coding"; transcript_name "Sele-202"; transcript_source "ensembl"; transcript_biotype "protein_coding"; protein_id "ENSRNOP00000068171"; protein_version "3";
13	ENSEMBL114_rn	exon	78937872	78937979	28.7513839556958	+	.	gene_id "ENSRNOG00000002723"; transcript_id "ENSRNOG00000002723_tx_1"; exon_id "13_78937872_78937979_+"; exonnum "4"; txlen "3553";
13	ensembl	exon	78938397	78938585	0	+	.	gene_id "ENSRNOG00000002723"; gene_version "9"; transcript_id "ENSRNOT00000030677"; transcript_version "5"; exon_number "5"; gene_name "Sele"; gene_source "ensembl"; gene_biotype "protein_coding"; transcript_name "Sele-201"; transcript_source "ensembl"; transcript_biotype "protein_coding"; exon_id "ENSRNOE00000025881"; exon_version "1";
13	ensembl	CDS	78938397	78938585	0	+	2	gene_id "ENSRNOG00000002723"; gene_version "9"; transcript_id "ENSRNOT00000030677"; transcript_version "5"; exon_number "5"; gene_name "Sele"; gene_source "ensembl"; gene_biotype "protein_coding"; transcript_name "Sele-201"; transcript_source "ensembl"; transcript_biotype "protein_coding"; protein_id "ENSRNOP00000034797"; protein_version "5";
13	ensembl	exon	78938397	78938585	0	+	.	gene_id "ENSRNOG00000002723"; gene_version "9"; transcript_id "ENSRNOT00000098346"; transcript_version "2"; exon_number "5"; gene_name "Sele"; gene_source "ensembl"; gene_biotype "protein_coding"; transcript_name "Sele-203"; transcript_source "ensembl"; transcript_biotype "protein_coding"; exon_id "ENSRNOE00000025881"; exon_version "1";
13	ensembl	CDS	78938397	78938585	0	+	2	gene_id "ENSRNOG00000002723"; gene_version "9"; transcript_id "ENSRNOT00000098346"; transcript_version "2"; exon_number "5"; gene_name "Sele"; gene_source "ensembl"; gene_biotype "protein_coding"; transcript_name "Sele-203"; transcript_source "ensembl"; transcript_biotype "protein_coding"; protein_id "ENSRNOP00000095247"; protein_version "1";
13	ensembl	exon	78938397	78938585	0	+	.	gene_id "ENSRNOG00000002723"; gene_version "9"; transcript_id "ENSRNOT00000154598"; transcript_version "1"; exon_number "5"; gene_name "Sele"; gene_source "ensembl"; gene_biotype "protein_coding"; transcript_name "Sele-204"; transcript_source "ensembl"; transcript_biotype "protein_coding"; exon_id "ENSRNOE00000025881"; exon_version "1"; tag "Ensembl_canonical";
13	ensembl	CDS	78938397	78938585	0	+	2	gene_id "ENSRNOG00000002723"; gene_version "9"; transcript_id "ENSRNOT00000154598"; transcript_version "1"; exon_number "5"; gene_name "Sele"; gene_source "ensembl"; gene_biotype "protein_coding"; transcript_name "Sele-204"; transcript_source "ensembl"; transcript_biotype "protein_coding"; protein_id "ENSRNOP00000107229"; protein_version "1"; tag "Ensembl_canonical";
13	ensembl	exon	78938397	78938585	0	+	.	gene_id "ENSRNOG00000002723"; gene_version "9"; transcript_id "ENSRNOT00000076757"; transcript_version "3"; exon_number "5"; gene_name "Sele"; gene_source "ensembl"; gene_biotype "protein_coding"; transcript_name "Sele-202"; transcript_source "ensembl"; transcript_biotype "protein_coding"; exon_id "ENSRNOE00000025881"; exon_version "1";
13	ensembl	CDS	78938397	78938585	0	+	2	gene_id "ENSRNOG00000002723"; gene_version "9"; transcript_id "ENSRNOT00000076757"; transcript_version "3"; exon_number "5"; gene_name "Sele"; gene_source "ensembl"; gene_biotype "protein_coding"; transcript_name "Sele-202"; transcript_source "ensembl"; transcript_biotype "protein_coding"; protein_id "ENSRNOP00000068171"; protein_version "3";
13	ENSEMBL114_rn	exon	78938397	78938585	28.7513839556958	+	.	gene_id "ENSRNOG00000002723"; transcript_id "ENSRNOG00000002723_tx_1"; exon_id "13_78938397_78938585_+"; exonnum "5"; txlen "3553";
13	ensembl	exon	78939259	78939444	0	+	.	gene_id "ENSRNOG00000002723"; gene_version "9"; transcript_id "ENSRNOT00000030677"; transcript_version "5"; exon_number "6"; gene_name "Sele"; gene_source "ensembl"; gene_biotype "protein_coding"; transcript_name "Sele-201"; transcript_source "ensembl"; transcript_biotype "protein_coding"; exon_id "ENSRNOE00000025897"; exon_version "1";
13	ensembl	CDS	78939259	78939444	0	+	2	gene_id "ENSRNOG00000002723"; gene_version "9"; transcript_id "ENSRNOT00000030677"; transcript_version "5"; exon_number "6"; gene_name "Sele"; gene_source "ensembl"; gene_biotype "protein_coding"; transcript_name "Sele-201"; transcript_source "ensembl"; transcript_biotype "protein_coding"; protein_id "ENSRNOP00000034797"; protein_version "5";
13	ensembl	exon	78939259	78939444	0	+	.	gene_id "ENSRNOG00000002723"; gene_version "9"; transcript_id "ENSRNOT00000098346"; transcript_version "2"; exon_number "6"; gene_name "Sele"; gene_source "ensembl"; gene_biotype "protein_coding"; transcript_name "Sele-203"; transcript_source "ensembl"; transcript_biotype "protein_coding"; exon_id "ENSRNOE00000025897"; exon_version "1";
13	ensembl	CDS	78939259	78939444	0	+	2	gene_id "ENSRNOG00000002723"; gene_version "9"; transcript_id "ENSRNOT00000098346"; transcript_version "2"; exon_number "6"; gene_name "Sele"; gene_source "ensembl"; gene_biotype "protein_coding"; transcript_name "Sele-203"; transcript_source "ensembl"; transcript_biotype "protein_coding"; protein_id "ENSRNOP00000095247"; protein_version "1";
13	ensembl	exon	78939259	78939444	0	+	.	gene_id "ENSRNOG00000002723"; gene_version "9"; transcript_id "ENSRNOT00000154598"; transcript_version "1"; exon_number "6"; gene_name "Sele"; gene_source "ensembl"; gene_biotype "protein_coding"; transcript_name "Sele-204"; transcript_source "ensembl"; transcript_biotype "protein_coding"; exon_id "ENSRNOE00000025897"; exon_version "1"; tag "Ensembl_canonical";
13	ensembl	CDS	78939259	78939444	0	+	2	gene_id "ENSRNOG00000002723"; gene_version "9"; transcript_id "ENSRNOT00000154598"; transcript_version "1"; exon_number "6"; gene_name "Sele"; gene_source "ensembl"; gene_biotype "protein_coding"; transcript_name "Sele-204"; transcript_source "ensembl"; transcript_biotype "protein_coding"; protein_id "ENSRNOP00000107229"; protein_version "1"; tag "Ensembl_canonical";
13	ensembl	exon	78939259	78939444	0	+	.	gene_id "ENSRNOG00000002723"; gene_version "9"; transcript_id "ENSRNOT00000076757"; transcript_version "3"; exon_number "6"; gene_name "Sele"; gene_source "ensembl"; gene_biotype "protein_coding"; transcript_name "Sele-202"; transcript_source "ensembl"; transcript_biotype "protein_coding"; exon_id "ENSRNOE00000025897"; exon_version "1";
13	ensembl	CDS	78939259	78939444	0	+	2	gene_id "ENSRNOG00000002723"; gene_version "9"; transcript_id "ENSRNOT00000076757"; transcript_version "3"; exon_number "6"; gene_name "Sele"; gene_source "ensembl"; gene_biotype "protein_coding"; transcript_name "Sele-202"; transcript_source "ensembl"; transcript_biotype "protein_coding"; protein_id "ENSRNOP00000068171"; protein_version "3";
13	ENSEMBL114_rn	exon	78939259	78939444	28.7513839556958	+	.	gene_id "ENSRNOG00000002723"; transcript_id "ENSRNOG00000002723_tx_1"; exon_id "13_78939259_78939444_+"; exonnum "6"; txlen "3553";
13	ensembl	exon	78939547	78939735	0	+	.	gene_id "ENSRNOG00000002723"; gene_version "9"; transcript_id "ENSRNOT00000030677"; transcript_version "5"; exon_number "7"; gene_name "Sele"; gene_source "ensembl"; gene_biotype "protein_coding"; transcript_name "Sele-201"; transcript_source "ensembl"; transcript_biotype "protein_coding"; exon_id "ENSRNOE00000025913"; exon_version "1";
13	ensembl	CDS	78939547	78939735	0	+	2	gene_id "ENSRNOG00000002723"; gene_version "9"; transcript_id "ENSRNOT00000030677"; transcript_version "5"; exon_number "7"; gene_name "Sele"; gene_source "ensembl"; gene_biotype "protein_coding"; transcript_name "Sele-201"; transcript_source "ensembl"; transcript_biotype "protein_coding"; protein_id "ENSRNOP00000034797"; protein_version "5";
13	ensembl	exon	78939547	78939735	0	+	.	gene_id "ENSRNOG00000002723"; gene_version "9"; transcript_id "ENSRNOT00000098346"; transcript_version "2"; exon_number "7"; gene_name "Sele"; gene_source "ensembl"; gene_biotype "protein_coding"; transcript_name "Sele-203"; transcript_source "ensembl"; transcript_biotype "protein_coding"; exon_id "ENSRNOE00000025913"; exon_version "1";
13	ensembl	CDS	78939547	78939735	0	+	2	gene_id "ENSRNOG00000002723"; gene_version "9"; transcript_id "ENSRNOT00000098346"; transcript_version "2"; exon_number "7"; gene_name "Sele"; gene_source "ensembl"; gene_biotype "protein_coding"; transcript_name "Sele-203"; transcript_source "ensembl"; transcript_biotype "protein_coding"; protein_id "ENSRNOP00000095247"; protein_version "1";
13	ensembl	exon	78939547	78939735	0	+	.	gene_id "ENSRNOG00000002723"; gene_version "9"; transcript_id "ENSRNOT00000154598"; transcript_version "1"; exon_number "7"; gene_name "Sele"; gene_source "ensembl"; gene_biotype "protein_coding"; transcript_name "Sele-204"; transcript_source "ensembl"; transcript_biotype "protein_coding"; exon_id "ENSRNOE00000025913"; exon_version "1"; tag "Ensembl_canonical";
13	ensembl	CDS	78939547	78939735	0	+	2	gene_id "ENSRNOG00000002723"; gene_version "9"; transcript_id "ENSRNOT00000154598"; transcript_version "1"; exon_number "7"; gene_name "Sele"; gene_source "ensembl"; gene_biotype "protein_coding"; transcript_name "Sele-204"; transcript_source "ensembl"; transcript_biotype "protein_coding"; protein_id "ENSRNOP00000107229"; protein_version "1"; tag "Ensembl_canonical";
13	ensembl	exon	78939547	78939735	0	+	.	gene_id "ENSRNOG00000002723"; gene_version "9"; transcript_id "ENSRNOT00000076757"; transcript_version "3"; exon_number "7"; gene_name "Sele"; gene_source "ensembl"; gene_biotype "protein_coding"; transcript_name "Sele-202"; transcript_source "ensembl"; transcript_biotype "protein_coding"; exon_id "ENSRNOE00000025913"; exon_version "1";
13	ensembl	CDS	78939547	78939735	0	+	2	gene_id "ENSRNOG00000002723"; gene_version "9"; transcript_id "ENSRNOT00000076757"; transcript_version "3"; exon_number "7"; gene_name "Sele"; gene_source "ensembl"; gene_biotype "protein_coding"; transcript_name "Sele-202"; transcript_source "ensembl"; transcript_biotype "protein_coding"; protein_id "ENSRNOP00000068171"; protein_version "3";
13	ENSEMBL114_rn	exon	78939547	78939735	28.7513839556958	+	.	gene_id "ENSRNOG00000002723"; transcript_id "ENSRNOG00000002723_tx_1"; exon_id "13_78939547_78939735_+"; exonnum "7"; txlen "3553";
13	ensembl	exon	78940685	78940873	0	+	.	gene_id "ENSRNOG00000002723"; gene_version "9"; transcript_id "ENSRNOT00000030677"; transcript_version "5"; exon_number "8"; gene_name "Sele"; gene_source "ensembl"; gene_biotype "protein_coding"; transcript_name "Sele-201"; transcript_source "ensembl"; transcript_biotype "protein_coding"; exon_id "ENSRNOE00000025929"; exon_version "1";
13	ensembl	CDS	78940685	78940873	0	+	2	gene_id "ENSRNOG00000002723"; gene_version "9"; transcript_id "ENSRNOT00000030677"; transcript_version "5"; exon_number "8"; gene_name "Sele"; gene_source "ensembl"; gene_biotype "protein_coding"; transcript_name "Sele-201"; transcript_source "ensembl"; transcript_biotype "protein_coding"; protein_id "ENSRNOP00000034797"; protein_version "5";
13	ensembl	exon	78940685	78940873	0	+	.	gene_id "ENSRNOG00000002723"; gene_version "9"; transcript_id "ENSRNOT00000154598"; transcript_version "1"; exon_number "8"; gene_name "Sele"; gene_source "ensembl"; gene_biotype "protein_coding"; transcript_name "Sele-204"; transcript_source "ensembl"; transcript_biotype "protein_coding"; exon_id "ENSRNOE00000025929"; exon_version "1"; tag "Ensembl_canonical";
13	ensembl	CDS	78940685	78940873	0	+	2	gene_id "ENSRNOG00000002723"; gene_version "9"; transcript_id "ENSRNOT00000154598"; transcript_version "1"; exon_number "8"; gene_name "Sele"; gene_source "ensembl"; gene_biotype "protein_coding"; transcript_name "Sele-204"; transcript_source "ensembl"; transcript_biotype "protein_coding"; protein_id "ENSRNOP00000107229"; protein_version "1"; tag "Ensembl_canonical";
13	ensembl	exon	78940685	78940873	0	+	.	gene_id "ENSRNOG00000002723"; gene_version "9"; transcript_id "ENSRNOT00000076757"; transcript_version "3"; exon_number "8"; gene_name "Sele"; gene_source "ensembl"; gene_biotype "protein_coding"; transcript_name "Sele-202"; transcript_source "ensembl"; transcript_biotype "protein_coding"; exon_id "ENSRNOE00000025929"; exon_version "1";
13	ensembl	CDS	78940685	78940873	0	+	2	gene_id "ENSRNOG00000002723"; gene_version "9"; transcript_id "ENSRNOT00000076757"; transcript_version "3"; exon_number "8"; gene_name "Sele"; gene_source "ensembl"; gene_biotype "protein_coding"; transcript_name "Sele-202"; transcript_source "ensembl"; transcript_biotype "protein_coding"; protein_id "ENSRNOP00000068171"; protein_version "3";
13	ENSEMBL114_rn	exon	78940685	78940873	28.7513839556958	+	.	gene_id "ENSRNOG00000002723"; transcript_id "ENSRNOG00000002723_tx_1"; exon_id "13_78940685_78940873_+"; exonnum "8"; txlen "3553";
13	ensembl	exon	78941618	78941806	0	+	.	gene_id "ENSRNOG00000002723"; gene_version "9"; transcript_id "ENSRNOT00000098346"; transcript_version "2"; exon_number "8"; gene_name "Sele"; gene_source "ensembl"; gene_biotype "protein_coding"; transcript_name "Sele-203"; transcript_source "ensembl"; transcript_biotype "protein_coding"; exon_id "ENSRNOE00000581745"; exon_version "1";
13	ensembl	CDS	78941618	78941806	0	+	2	gene_id "ENSRNOG00000002723"; gene_version "9"; transcript_id "ENSRNOT00000098346"; transcript_version "2"; exon_number "8"; gene_name "Sele"; gene_source "ensembl"; gene_biotype "protein_coding"; transcript_name "Sele-203"; transcript_source "ensembl"; transcript_biotype "protein_coding"; protein_id "ENSRNOP00000095247"; protein_version "1";
13	ensembl	exon	78941618	78941806	0	+	.	gene_id "ENSRNOG00000002723"; gene_version "9"; transcript_id "ENSRNOT00000154598"; transcript_version "1"; exon_number "9"; gene_name "Sele"; gene_source "ensembl"; gene_biotype "protein_coding"; transcript_name "Sele-204"; transcript_source "ensembl"; transcript_biotype "protein_coding"; exon_id "ENSRNOE00000581745"; exon_version "1"; tag "Ensembl_canonical";
13	ensembl	CDS	78941618	78941806	0	+	2	gene_id "ENSRNOG00000002723"; gene_version "9"; transcript_id "ENSRNOT00000154598"; transcript_version "1"; exon_number "9"; gene_name "Sele"; gene_source "ensembl"; gene_biotype "protein_coding"; transcript_name "Sele-204"; transcript_source "ensembl"; transcript_biotype "protein_coding"; protein_id "ENSRNOP00000107229"; protein_version "1"; tag "Ensembl_canonical";
13	ensembl	exon	78941900	78942076	0	+	.	gene_id "ENSRNOG00000002723"; gene_version "9"; transcript_id "ENSRNOT00000030677"; transcript_version "5"; exon_number "9"; gene_name "Sele"; gene_source "ensembl"; gene_biotype "protein_coding"; transcript_name "Sele-201"; transcript_source "ensembl"; transcript_biotype "protein_coding"; exon_id "ENSRNOE00000025946"; exon_version "1";
13	ensembl	CDS	78941900	78942076	0	+	2	gene_id "ENSRNOG00000002723"; gene_version "9"; transcript_id "ENSRNOT00000030677"; transcript_version "5"; exon_number "9"; gene_name "Sele"; gene_source "ensembl"; gene_biotype "protein_coding"; transcript_name "Sele-201"; transcript_source "ensembl"; transcript_biotype "protein_coding"; protein_id "ENSRNOP00000034797"; protein_version "5";
13	ensembl	exon	78941900	78942076	0	+	.	gene_id "ENSRNOG00000002723"; gene_version "9"; transcript_id "ENSRNOT00000098346"; transcript_version "2"; exon_number "9"; gene_name "Sele"; gene_source "ensembl"; gene_biotype "protein_coding"; transcript_name "Sele-203"; transcript_source "ensembl"; transcript_biotype "protein_coding"; exon_id "ENSRNOE00000025946"; exon_version "1";
13	ensembl	CDS	78941900	78942076	0	+	2	gene_id "ENSRNOG00000002723"; gene_version "9"; transcript_id "ENSRNOT00000098346"; transcript_version "2"; exon_number "9"; gene_name "Sele"; gene_source "ensembl"; gene_biotype "protein_coding"; transcript_name "Sele-203"; transcript_source "ensembl"; transcript_biotype "protein_coding"; protein_id "ENSRNOP00000095247"; protein_version "1";
13	ensembl	exon	78941900	78942076	0	+	.	gene_id "ENSRNOG00000002723"; gene_version "9"; transcript_id "ENSRNOT00000154598"; transcript_version "1"; exon_number "10"; gene_name "Sele"; gene_source "ensembl"; gene_biotype "protein_coding"; transcript_name "Sele-204"; transcript_source "ensembl"; transcript_biotype "protein_coding"; exon_id "ENSRNOE00000025946"; exon_version "1"; tag "Ensembl_canonical";
13	ensembl	CDS	78941900	78942076	0	+	2	gene_id "ENSRNOG00000002723"; gene_version "9"; transcript_id "ENSRNOT00000154598"; transcript_version "1"; exon_number "10"; gene_name "Sele"; gene_source "ensembl"; gene_biotype "protein_coding"; transcript_name "Sele-204"; transcript_source "ensembl"; transcript_biotype "protein_coding"; protein_id "ENSRNOP00000107229"; protein_version "1"; tag "Ensembl_canonical";
13	ensembl	exon	78941900	78942076	0	+	.	gene_id "ENSRNOG00000002723"; gene_version "9"; transcript_id "ENSRNOT00000076757"; transcript_version "3"; exon_number "9"; gene_name "Sele"; gene_source "ensembl"; gene_biotype "protein_coding"; transcript_name "Sele-202"; transcript_source "ensembl"; transcript_biotype "protein_coding"; exon_id "ENSRNOE00000025946"; exon_version "1";
13	ensembl	CDS	78941900	78942076	0	+	2	gene_id "ENSRNOG00000002723"; gene_version "9"; transcript_id "ENSRNOT00000076757"; transcript_version "3"; exon_number "9"; gene_name "Sele"; gene_source "ensembl"; gene_biotype "protein_coding"; transcript_name "Sele-202"; transcript_source "ensembl"; transcript_biotype "protein_coding"; protein_id "ENSRNOP00000068171"; protein_version "3";
13	ENSEMBL114_rn	exon	78941900	78942076	28.7513839556958	+	.	gene_id "ENSRNOG00000002723"; transcript_id "ENSRNOG00000002723_tx_1"; exon_id "13_78941900_78942076_+"; exonnum "9"; txlen "3553";
13	ensembl	exon	78942680	78942790	0	+	.	gene_id "ENSRNOG00000002723"; gene_version "9"; transcript_id "ENSRNOT00000154598"; transcript_version "1"; exon_number "11"; gene_name "Sele"; gene_source "ensembl"; gene_biotype "protein_coding"; transcript_name "Sele-204"; transcript_source "ensembl"; transcript_biotype "protein_coding"; exon_id "ENSRNOE00000025958"; exon_version "1"; tag "Ensembl_canonical";
13	ensembl	CDS	78942680	78942790	0	+	2	gene_id "ENSRNOG00000002723"; gene_version "9"; transcript_id "ENSRNOT00000154598"; transcript_version "1"; exon_number "11"; gene_name "Sele"; gene_source "ensembl"; gene_biotype "protein_coding"; transcript_name "Sele-204"; transcript_source "ensembl"; transcript_biotype "protein_coding"; protein_id "ENSRNOP00000107229"; protein_version "1"; tag "Ensembl_canonical";
13	ensembl	exon	78942680	78942790	0	+	.	gene_id "ENSRNOG00000002723"; gene_version "9"; transcript_id "ENSRNOT00000076757"; transcript_version "3"; exon_number "10"; gene_name "Sele"; gene_source "ensembl"; gene_biotype "protein_coding"; transcript_name "Sele-202"; transcript_source "ensembl"; transcript_biotype "protein_coding"; exon_id "ENSRNOE00000025958"; exon_version "1";
13	ensembl	CDS	78942680	78942790	0	+	2	gene_id "ENSRNOG00000002723"; gene_version "9"; transcript_id "ENSRNOT00000076757"; transcript_version "3"; exon_number "10"; gene_name "Sele"; gene_source "ensembl"; gene_biotype "protein_coding"; transcript_name "Sele-202"; transcript_source "ensembl"; transcript_biotype "protein_coding"; protein_id "ENSRNOP00000068171"; protein_version "3";
13	ENSEMBL114_rn	exon	78942680	78942790	28.7513839556958	+	.	gene_id "ENSRNOG00000002723"; transcript_id "ENSRNOG00000002723_tx_1"; exon_id "13_78942680_78942790_+"; exonnum "10"; txlen "3553";
13	ensembl	exon	78942680	78942800	0	+	.	gene_id "ENSRNOG00000002723"; gene_version "9"; transcript_id "ENSRNOT00000098346"; transcript_version "2"; exon_number "10"; gene_name "Sele"; gene_source "ensembl"; gene_biotype "protein_coding"; transcript_name "Sele-203"; transcript_source "ensembl"; transcript_biotype "protein_coding"; exon_id "ENSRNOE00000614543"; exon_version "1";
13	ensembl	CDS	78942680	78942800	0	+	2	gene_id "ENSRNOG00000002723"; gene_version "9"; transcript_id "ENSRNOT00000098346"; transcript_version "2"; exon_number "10"; gene_name "Sele"; gene_source "ensembl"; gene_biotype "protein_coding"; transcript_name "Sele-203"; transcript_source "ensembl"; transcript_biotype "protein_coding"; protein_id "ENSRNOP00000095247"; protein_version "1";
13	ensembl	exon	78942680	78942815	0	+	.	gene_id "ENSRNOG00000002723"; gene_version "9"; transcript_id "ENSRNOT00000030677"; transcript_version "5"; exon_number "10"; gene_name "Sele"; gene_source "ensembl"; gene_biotype "protein_coding"; transcript_name "Sele-201"; transcript_source "ensembl"; transcript_biotype "protein_coding"; exon_id "ENSRNOE00000742213"; exon_version "1";
13	ensembl	CDS	78942680	78942815	0	+	2	gene_id "ENSRNOG00000002723"; gene_version "9"; transcript_id "ENSRNOT00000030677"; transcript_version "5"; exon_number "10"; gene_name "Sele"; gene_source "ensembl"; gene_biotype "protein_coding"; transcript_name "Sele-201"; transcript_source "ensembl"; transcript_biotype "protein_coding"; protein_id "ENSRNOP00000034797"; protein_version "5";
13	ensembl	exon	78943150	78943171	0	+	.	gene_id "ENSRNOG00000002723"; gene_version "9"; transcript_id "ENSRNOT00000154598"; transcript_version "1"; exon_number "12"; gene_name "Sele"; gene_source "ensembl"; gene_biotype "protein_coding"; transcript_name "Sele-204"; transcript_source "ensembl"; transcript_biotype "protein_coding"; exon_id "ENSRNOE00000025977"; exon_version "1"; tag "Ensembl_canonical";
13	ensembl	CDS	78943150	78943171	0	+	2	gene_id "ENSRNOG00000002723"; gene_version "9"; transcript_id "ENSRNOT00000154598"; transcript_version "1"; exon_number "12"; gene_name "Sele"; gene_source "ensembl"; gene_biotype "protein_coding"; transcript_name "Sele-204"; transcript_source "ensembl"; transcript_biotype "protein_coding"; protein_id "ENSRNOP00000107229"; protein_version "1"; tag "Ensembl_canonical";
13	ensembl	exon	78943150	78943171	0	+	.	gene_id "ENSRNOG00000002723"; gene_version "9"; transcript_id "ENSRNOT00000076757"; transcript_version "3"; exon_number "11"; gene_name "Sele"; gene_source "ensembl"; gene_biotype "protein_coding"; transcript_name "Sele-202"; transcript_source "ensembl"; transcript_biotype "protein_coding"; exon_id "ENSRNOE00000025977"; exon_version "1";
13	ensembl	CDS	78943150	78943171	0	+	2	gene_id "ENSRNOG00000002723"; gene_version "9"; transcript_id "ENSRNOT00000076757"; transcript_version "3"; exon_number "11"; gene_name "Sele"; gene_source "ensembl"; gene_biotype "protein_coding"; transcript_name "Sele-202"; transcript_source "ensembl"; transcript_biotype "protein_coding"; protein_id "ENSRNOP00000068171"; protein_version "3";
13	ENSEMBL114_rn	exon	78943150	78943171	28.7513839556958	+	.	gene_id "ENSRNOG00000002723"; transcript_id "ENSRNOG00000002723_tx_1"; exon_id "13_78943150_78943171_+"; exonnum "11"; txlen "3553";
13	ensembl	CDS	78943275	78943329	0	+	1	gene_id "ENSRNOG00000002723"; gene_version "9"; transcript_id "ENSRNOT00000098346"; transcript_version "2"; exon_number "11"; gene_name "Sele"; gene_source "ensembl"; gene_biotype "protein_coding"; transcript_name "Sele-203"; transcript_source "ensembl"; transcript_biotype "protein_coding"; protein_id "ENSRNOP00000095247"; protein_version "1";
13	ensembl	CDS	78943275	78943329	0	+	1	gene_id "ENSRNOG00000002723"; gene_version "9"; transcript_id "ENSRNOT00000154598"; transcript_version "1"; exon_number "13"; gene_name "Sele"; gene_source "ensembl"; gene_biotype "protein_coding"; transcript_name "Sele-204"; transcript_source "ensembl"; transcript_biotype "protein_coding"; protein_id "ENSRNOP00000107229"; protein_version "1"; tag "Ensembl_canonical";
13	ensembl	CDS	78943275	78943329	0	+	1	gene_id "ENSRNOG00000002723"; gene_version "9"; transcript_id "ENSRNOT00000076757"; transcript_version "3"; exon_number "12"; gene_name "Sele"; gene_source "ensembl"; gene_biotype "protein_coding"; transcript_name "Sele-202"; transcript_source "ensembl"; transcript_biotype "protein_coding"; protein_id "ENSRNOP00000068171"; protein_version "3";
13	ensembl	exon	78943275	78943332	0	+	.	gene_id "ENSRNOG00000002723"; gene_version "9"; transcript_id "ENSRNOT00000098346"; transcript_version "2"; exon_number "11"; gene_name "Sele"; gene_source "ensembl"; gene_biotype "protein_coding"; transcript_name "Sele-203"; transcript_source "ensembl"; transcript_biotype "protein_coding"; exon_id "ENSRNOE00000655057"; exon_version "1";
13	ensembl	exon	78943275	78943347	0	+	.	gene_id "ENSRNOG00000002723"; gene_version "9"; transcript_id "ENSRNOT00000154598"; transcript_version "1"; exon_number "13"; gene_name "Sele"; gene_source "ensembl"; gene_biotype "protein_coding"; transcript_name "Sele-204"; transcript_source "ensembl"; transcript_biotype "protein_coding"; exon_id "ENSRNOE00000514177"; exon_version "1"; tag "Ensembl_canonical";
13	ensembl	exon	78943275	78943347	0	+	.	gene_id "ENSRNOG00000002723"; gene_version "9"; transcript_id "ENSRNOT00000076757"; transcript_version "3"; exon_number "12"; gene_name "Sele"; gene_source "ensembl"; gene_biotype "protein_coding"; transcript_name "Sele-202"; transcript_source "ensembl"; transcript_biotype "protein_coding"; exon_id "ENSRNOE00000514177"; exon_version "1";
13	ENSEMBL114_rn	exon	78943275	78943347	28.7513839556958	+	.	gene_id "ENSRNOG00000002723"; transcript_id "ENSRNOG00000002723_tx_1"; exon_id "13_78943275_78943347_+"; exonnum "12"; txlen "3553";
13	ensembl	CDS	78943278	78943329	0	+	1	gene_id "ENSRNOG00000002723"; gene_version "9"; transcript_id "ENSRNOT00000030677"; transcript_version "5"; exon_number "11"; gene_name "Sele"; gene_source "ensembl"; gene_biotype "protein_coding"; transcript_name "Sele-201"; transcript_source "ensembl"; transcript_biotype "protein_coding"; protein_id "ENSRNOP00000034797"; protein_version "5";
13	ensembl	exon	78943278	78943332	0	+	.	gene_id "ENSRNOG00000002723"; gene_version "9"; transcript_id "ENSRNOT00000030677"; transcript_version "5"; exon_number "11"; gene_name "Sele"; gene_source "ensembl"; gene_biotype "protein_coding"; transcript_name "Sele-201"; transcript_source "ensembl"; transcript_biotype "protein_coding"; exon_id "ENSRNOE00000622361"; exon_version "2";
13	ensembl	stop_codon	78943330	78943332	0	+	0	gene_id "ENSRNOG00000002723"; gene_version "9"; transcript_id "ENSRNOT00000030677"; transcript_version "5"; exon_number "11"; gene_name "Sele"; gene_source "ensembl"; gene_biotype "protein_coding"; transcript_name "Sele-201"; transcript_source "ensembl"; transcript_biotype "protein_coding";
13	ensembl	stop_codon	78943330	78943332	0	+	0	gene_id "ENSRNOG00000002723"; gene_version "9"; transcript_id "ENSRNOT00000098346"; transcript_version "2"; exon_number "11"; gene_name "Sele"; gene_source "ensembl"; gene_biotype "protein_coding"; transcript_name "Sele-203"; transcript_source "ensembl"; transcript_biotype "protein_coding";
13	ensembl	stop_codon	78943330	78943332	0	+	0	gene_id "ENSRNOG00000002723"; gene_version "9"; transcript_id "ENSRNOT00000154598"; transcript_version "1"; exon_number "13"; gene_name "Sele"; gene_source "ensembl"; gene_biotype "protein_coding"; transcript_name "Sele-204"; transcript_source "ensembl"; transcript_biotype "protein_coding"; tag "Ensembl_canonical";
13	ensembl	stop_codon	78943330	78943332	0	+	0	gene_id "ENSRNOG00000002723"; gene_version "9"; transcript_id "ENSRNOT00000076757"; transcript_version "3"; exon_number "12"; gene_name "Sele"; gene_source "ensembl"; gene_biotype "protein_coding"; transcript_name "Sele-202"; transcript_source "ensembl"; transcript_biotype "protein_coding";
13	ensembl	three_prime_utr	78943333	78943347	0	+	.	gene_id "ENSRNOG00000002723"; gene_version "9"; transcript_id "ENSRNOT00000154598"; transcript_version "1"; gene_name "Sele"; gene_source "ensembl"; gene_biotype "protein_coding"; transcript_name "Sele-204"; transcript_source "ensembl"; transcript_biotype "protein_coding"; tag "Ensembl_canonical";
13	ensembl	three_prime_utr	78943333	78943347	0	+	.	gene_id "ENSRNOG00000002723"; gene_version "9"; transcript_id "ENSRNOT00000076757"; transcript_version "3"; gene_name "Sele"; gene_source "ensembl"; gene_biotype "protein_coding"; transcript_name "Sele-202"; transcript_source "ensembl"; transcript_biotype "protein_coding";
13	ensembl	exon	78944214	78945903	0	+	.	gene_id "ENSRNOG00000002723"; gene_version "9"; transcript_id "ENSRNOT00000154598"; transcript_version "1"; exon_number "14"; gene_name "Sele"; gene_source "ensembl"; gene_biotype "protein_coding"; transcript_name "Sele-204"; transcript_source "ensembl"; transcript_biotype "protein_coding"; exon_id "ENSRNOE00000512672"; exon_version "3"; tag "Ensembl_canonical";
13	ensembl	three_prime_utr	78944214	78945903	0	+	.	gene_id "ENSRNOG00000002723"; gene_version "9"; transcript_id "ENSRNOT00000154598"; transcript_version "1"; gene_name "Sele"; gene_source "ensembl"; gene_biotype "protein_coding"; transcript_name "Sele-204"; transcript_source "ensembl"; transcript_biotype "protein_coding"; tag "Ensembl_canonical";
13	ensembl	exon	78944214	78945903	0	+	.	gene_id "ENSRNOG00000002723"; gene_version "9"; transcript_id "ENSRNOT00000076757"; transcript_version "3"; exon_number "13"; gene_name "Sele"; gene_source "ensembl"; gene_biotype "protein_coding"; transcript_name "Sele-202"; transcript_source "ensembl"; transcript_biotype "protein_coding"; exon_id "ENSRNOE00000512672"; exon_version "3";
13	ensembl	three_prime_utr	78944214	78945903	0	+	.	gene_id "ENSRNOG00000002723"; gene_version "9"; transcript_id "ENSRNOT00000076757"; transcript_version "3"; gene_name "Sele"; gene_source "ensembl"; gene_biotype "protein_coding"; transcript_name "Sele-202"; transcript_source "ensembl"; transcript_biotype "protein_coding";
13	ENSEMBL114_rn	exon	78944214	78945903	28.7513839556958	+	.	gene_id "ENSRNOG00000002723"; transcript_id "ENSRNOG00000002723_tx_1"; exon_id "13_78944214_78945903_+"; exonnum "13"; txlen "3553";
13	ensembl	five_prime_utr	78950015	78950331	0	+	.	gene_id "ENSRNOG00000002776"; gene_version "8"; transcript_id "ENSRNOT00000106952"; transcript_version "2"; gene_name "Sell"; gene_source "ensembl"; gene_biotype "protein_coding"; transcript_name "Sell-202"; transcript_source "ensembl"; transcript_biotype "protein_coding"; tag "Ensembl_canonical";
13	ensembl	exon	78950015	78950508	0	+	.	gene_id "ENSRNOG00000002776"; gene_version "8"; transcript_id "ENSRNOT00000106952"; transcript_version "2"; exon_number "1"; gene_name "Sell"; gene_source "ensembl"; gene_biotype "protein_coding"; transcript_name "Sell-202"; transcript_source "ensembl"; transcript_biotype "protein_coding"; exon_id "ENSRNOE00000453854"; exon_version "4"; tag "Ensembl_canonical";
13	ensembl	gene	78950015	78969600	0	+	.	gene_id "ENSRNOG00000002776"; gene_version "8"; gene_name "Sell"; gene_source "ensembl"; gene_biotype "protein_coding";
13	ensembl	transcript	78950015	78969600	0	+	.	gene_id "ENSRNOG00000002776"; gene_version "8"; transcript_id "ENSRNOT00000106952"; transcript_version "2"; gene_name "Sell"; gene_source "ensembl"; gene_biotype "protein_coding"; transcript_name "Sell-202"; transcript_source "ensembl"; transcript_biotype "protein_coding"; tag "Ensembl_canonical";
13	ensembl	start_codon	78950332	78950334	0	+	0	gene_id "ENSRNOG00000002776"; gene_version "8"; transcript_id "ENSRNOT00000106952"; transcript_version "2"; exon_number "1"; gene_name "Sell"; gene_source "ensembl"; gene_biotype "protein_coding"; transcript_name "Sell-202"; transcript_source "ensembl"; transcript_biotype "protein_coding"; tag "Ensembl_canonical";
13	ensembl	CDS	78950332	78950508	0	+	0	gene_id "ENSRNOG00000002776"; gene_version "8"; transcript_id "ENSRNOT00000106952"; transcript_version "2"; exon_number "1"; gene_name "Sell"; gene_source "ensembl"; gene_biotype "protein_coding"; transcript_name "Sell-202"; transcript_source "ensembl"; transcript_biotype "protein_coding"; protein_id "ENSRNOP00000089128"; protein_version "2"; tag "Ensembl_canonical";
13	ensembl	five_prime_utr	78950392	78950505	0	+	.	gene_id "ENSRNOG00000002776"; gene_version "8"; transcript_id "ENSRNOT00000153927"; transcript_version "1"; gene_name "Sell"; gene_source "ensembl"; gene_biotype "protein_coding"; transcript_name "Sell-203"; transcript_source "ensembl"; transcript_biotype "protein_coding";
13	ensembl	exon	78950392	78950508	0	+	.	gene_id "ENSRNOG00000002776"; gene_version "8"; transcript_id "ENSRNOT00000153927"; transcript_version "1"; exon_number "1"; gene_name "Sell"; gene_source "ensembl"; gene_biotype "protein_coding"; transcript_name "Sell-203"; transcript_source "ensembl"; transcript_biotype "protein_coding"; exon_id "ENSRNOE00000671274"; exon_version "1";
13	ensembl	transcript	78950392	78969600	0	+	.	gene_id "ENSRNOG00000002776"; gene_version "8"; transcript_id "ENSRNOT00000153927"; transcript_version "1"; gene_name "Sell"; gene_source "ensembl"; gene_biotype "protein_coding"; transcript_name "Sell-203"; transcript_source "ensembl"; transcript_biotype "protein_coding";
13	ensembl	five_prime_utr	78950432	78950505	0	+	.	gene_id "ENSRNOG00000002776"; gene_version "8"; transcript_id "ENSRNOT00000003733"; transcript_version "8"; gene_name "Sell"; gene_source "ensembl"; gene_biotype "protein_coding"; transcript_name "Sell-201"; transcript_source "ensembl"; transcript_biotype "protein_coding";
13	ensembl	exon	78950432	78950508	0	+	.	gene_id "ENSRNOG00000002776"; gene_version "8"; transcript_id "ENSRNOT00000003733"; transcript_version "8"; exon_number "1"; gene_name "Sell"; gene_source "ensembl"; gene_biotype "protein_coding"; transcript_name "Sell-201"; transcript_source "ensembl"; transcript_biotype "protein_coding"; exon_id "ENSRNOE00000757098"; exon_version "1";
13	ensembl	transcript	78950432	78969600	0	+	.	gene_id "ENSRNOG00000002776"; gene_version "8"; transcript_id "ENSRNOT00000003733"; transcript_version "8"; gene_name "Sell"; gene_source "ensembl"; gene_biotype "protein_coding"; transcript_name "Sell-201"; transcript_source "ensembl"; transcript_biotype "protein_coding";
13	ensembl	CDS	78950506	78950508	0	+	0	gene_id "ENSRNOG00000002776"; gene_version "8"; transcript_id "ENSRNOT00000003733"; transcript_version "8"; exon_number "1"; gene_name "Sell"; gene_source "ensembl"; gene_biotype "protein_coding"; transcript_name "Sell-201"; transcript_source "ensembl"; transcript_biotype "protein_coding"; protein_id "ENSRNOP00000003733"; protein_version "7";
13	ensembl	start_codon	78950506	78950508	0	+	0	gene_id "ENSRNOG00000002776"; gene_version "8"; transcript_id "ENSRNOT00000003733"; transcript_version "8"; exon_number "1"; gene_name "Sell"; gene_source "ensembl"; gene_biotype "protein_coding"; transcript_name "Sell-201"; transcript_source "ensembl"; transcript_biotype "protein_coding";
13	ensembl	CDS	78950506	78950508	0	+	0	gene_id "ENSRNOG00000002776"; gene_version "8"; transcript_id "ENSRNOT00000153927"; transcript_version "1"; exon_number "1"; gene_name "Sell"; gene_source "ensembl"; gene_biotype "protein_coding"; transcript_name "Sell-203"; transcript_source "ensembl"; transcript_biotype "protein_coding"; protein_id "ENSRNOP00000112528"; protein_version "1";
13	ensembl	start_codon	78950506	78950508	0	+	0	gene_id "ENSRNOG00000002776"; gene_version "8"; transcript_id "ENSRNOT00000153927"; transcript_version "1"; exon_number "1"; gene_name "Sell"; gene_source "ensembl"; gene_biotype "protein_coding"; transcript_name "Sell-203"; transcript_source "ensembl"; transcript_biotype "protein_coding";
13	ensembl	exon	78951325	78951406	0	+	.	gene_id "ENSRNOG00000002776"; gene_version "8"; transcript_id "ENSRNOT00000003733"; transcript_version "8"; exon_number "2"; gene_name "Sell"; gene_source "ensembl"; gene_biotype "protein_coding"; transcript_name "Sell-201"; transcript_source "ensembl"; transcript_biotype "protein_coding"; exon_id "ENSRNOE00000026197"; exon_version "1";
13	ensembl	CDS	78951325	78951406	0	+	0	gene_id "ENSRNOG00000002776"; gene_version "8"; transcript_id "ENSRNOT00000003733"; transcript_version "8"; exon_number "2"; gene_name "Sell"; gene_source "ensembl"; gene_biotype "protein_coding"; transcript_name "Sell-201"; transcript_source "ensembl"; transcript_biotype "protein_coding"; protein_id "ENSRNOP00000003733"; protein_version "7";
13	ensembl	exon	78951325	78951406	0	+	.	gene_id "ENSRNOG00000002776"; gene_version "8"; transcript_id "ENSRNOT00000153927"; transcript_version "1"; exon_number "2"; gene_name "Sell"; gene_source "ensembl"; gene_biotype "protein_coding"; transcript_name "Sell-203"; transcript_source "ensembl"; transcript_biotype "protein_coding"; exon_id "ENSRNOE00000026197"; exon_version "1";
13	ensembl	CDS	78951325	78951406	0	+	0	gene_id "ENSRNOG00000002776"; gene_version "8"; transcript_id "ENSRNOT00000153927"; transcript_version "1"; exon_number "2"; gene_name "Sell"; gene_source "ensembl"; gene_biotype "protein_coding"; transcript_name "Sell-203"; transcript_source "ensembl"; transcript_biotype "protein_coding"; protein_id "ENSRNOP00000112528"; protein_version "1";
13	ensembl	exon	78951325	78951406	0	+	.	gene_id "ENSRNOG00000002776"; gene_version "8"; transcript_id "ENSRNOT00000106952"; transcript_version "2"; exon_number "2"; gene_name "Sell"; gene_source "ensembl"; gene_biotype "protein_coding"; transcript_name "Sell-202"; transcript_source "ensembl"; transcript_biotype "protein_coding"; exon_id "ENSRNOE00000026197"; exon_version "1"; tag "Ensembl_canonical";
13	ensembl	CDS	78951325	78951406	0	+	0	gene_id "ENSRNOG00000002776"; gene_version "8"; transcript_id "ENSRNOT00000106952"; transcript_version "2"; exon_number "2"; gene_name "Sell"; gene_source "ensembl"; gene_biotype "protein_coding"; transcript_name "Sell-202"; transcript_source "ensembl"; transcript_biotype "protein_coding"; protein_id "ENSRNOP00000089128"; protein_version "2"; tag "Ensembl_canonical";
13	ensembl	exon	78953457	78953843	0	+	.	gene_id "ENSRNOG00000002776"; gene_version "8"; transcript_id "ENSRNOT00000003733"; transcript_version "8"; exon_number "3"; gene_name "Sell"; gene_source "ensembl"; gene_biotype "protein_coding"; transcript_name "Sell-201"; transcript_source "ensembl"; transcript_biotype "protein_coding"; exon_id "ENSRNOE00000026223"; exon_version "1";
13	ensembl	CDS	78953457	78953843	0	+	2	gene_id "ENSRNOG00000002776"; gene_version "8"; transcript_id "ENSRNOT00000003733"; transcript_version "8"; exon_number "3"; gene_name "Sell"; gene_source "ensembl"; gene_biotype "protein_coding"; transcript_name "Sell-201"; transcript_source "ensembl"; transcript_biotype "protein_coding"; protein_id "ENSRNOP00000003733"; protein_version "7";
13	ensembl	exon	78953457	78953843	0	+	.	gene_id "ENSRNOG00000002776"; gene_version "8"; transcript_id "ENSRNOT00000153927"; transcript_version "1"; exon_number "3"; gene_name "Sell"; gene_source "ensembl"; gene_biotype "protein_coding"; transcript_name "Sell-203"; transcript_source "ensembl"; transcript_biotype "protein_coding"; exon_id "ENSRNOE00000026223"; exon_version "1";
13	ensembl	CDS	78953457	78953843	0	+	2	gene_id "ENSRNOG00000002776"; gene_version "8"; transcript_id "ENSRNOT00000153927"; transcript_version "1"; exon_number "3"; gene_name "Sell"; gene_source "ensembl"; gene_biotype "protein_coding"; transcript_name "Sell-203"; transcript_source "ensembl"; transcript_biotype "protein_coding"; protein_id "ENSRNOP00000112528"; protein_version "1";
13	ensembl	exon	78953457	78953843	0	+	.	gene_id "ENSRNOG00000002776"; gene_version "8"; transcript_id "ENSRNOT00000106952"; transcript_version "2"; exon_number "3"; gene_name "Sell"; gene_source "ensembl"; gene_biotype "protein_coding"; transcript_name "Sell-202"; transcript_source "ensembl"; transcript_biotype "protein_coding"; exon_id "ENSRNOE00000026223"; exon_version "1"; tag "Ensembl_canonical";
13	ensembl	CDS	78953457	78953843	0	+	2	gene_id "ENSRNOG00000002776"; gene_version "8"; transcript_id "ENSRNOT00000106952"; transcript_version "2"; exon_number "3"; gene_name "Sell"; gene_source "ensembl"; gene_biotype "protein_coding"; transcript_name "Sell-202"; transcript_source "ensembl"; transcript_biotype "protein_coding"; protein_id "ENSRNOP00000089128"; protein_version "2"; tag "Ensembl_canonical";
13	ensembl	exon	78954337	78954444	0	+	.	gene_id "ENSRNOG00000002776"; gene_version "8"; transcript_id "ENSRNOT00000003733"; transcript_version "8"; exon_number "4"; gene_name "Sell"; gene_source "ensembl"; gene_biotype "protein_coding"; transcript_name "Sell-201"; transcript_source "ensembl"; transcript_biotype "protein_coding"; exon_id "ENSRNOE00000026245"; exon_version "1";
13	ensembl	CDS	78954337	78954444	0	+	2	gene_id "ENSRNOG00000002776"; gene_version "8"; transcript_id "ENSRNOT00000003733"; transcript_version "8"; exon_number "4"; gene_name "Sell"; gene_source "ensembl"; gene_biotype "protein_coding"; transcript_name "Sell-201"; transcript_source "ensembl"; transcript_biotype "protein_coding"; protein_id "ENSRNOP00000003733"; protein_version "7";
13	ensembl	exon	78954337	78954444	0	+	.	gene_id "ENSRNOG00000002776"; gene_version "8"; transcript_id "ENSRNOT00000153927"; transcript_version "1"; exon_number "4"; gene_name "Sell"; gene_source "ensembl"; gene_biotype "protein_coding"; transcript_name "Sell-203"; transcript_source "ensembl"; transcript_biotype "protein_coding"; exon_id "ENSRNOE00000026245"; exon_version "1";
13	ensembl	CDS	78954337	78954444	0	+	2	gene_id "ENSRNOG00000002776"; gene_version "8"; transcript_id "ENSRNOT00000153927"; transcript_version "1"; exon_number "4"; gene_name "Sell"; gene_source "ensembl"; gene_biotype "protein_coding"; transcript_name "Sell-203"; transcript_source "ensembl"; transcript_biotype "protein_coding"; protein_id "ENSRNOP00000112528"; protein_version "1";
13	ensembl	exon	78954337	78954444	0	+	.	gene_id "ENSRNOG00000002776"; gene_version "8"; transcript_id "ENSRNOT00000106952"; transcript_version "2"; exon_number "4"; gene_name "Sell"; gene_source "ensembl"; gene_biotype "protein_coding"; transcript_name "Sell-202"; transcript_source "ensembl"; transcript_biotype "protein_coding"; exon_id "ENSRNOE00000026245"; exon_version "1"; tag "Ensembl_canonical";
13	ensembl	CDS	78954337	78954444	0	+	2	gene_id "ENSRNOG00000002776"; gene_version "8"; transcript_id "ENSRNOT00000106952"; transcript_version "2"; exon_number "4"; gene_name "Sell"; gene_source "ensembl"; gene_biotype "protein_coding"; transcript_name "Sell-202"; transcript_source "ensembl"; transcript_biotype "protein_coding"; protein_id "ENSRNOP00000089128"; protein_version "2"; tag "Ensembl_canonical";
13	ensembl	exon	78957190	78957375	0	+	.	gene_id "ENSRNOG00000002776"; gene_version "8"; transcript_id "ENSRNOT00000003733"; transcript_version "8"; exon_number "5"; gene_name "Sell"; gene_source "ensembl"; gene_biotype "protein_coding"; transcript_name "Sell-201"; transcript_source "ensembl"; transcript_biotype "protein_coding"; exon_id "ENSRNOE00000026265"; exon_version "1";
13	ensembl	CDS	78957190	78957375	0	+	2	gene_id "ENSRNOG00000002776"; gene_version "8"; transcript_id "ENSRNOT00000003733"; transcript_version "8"; exon_number "5"; gene_name "Sell"; gene_source "ensembl"; gene_biotype "protein_coding"; transcript_name "Sell-201"; transcript_source "ensembl"; transcript_biotype "protein_coding"; protein_id "ENSRNOP00000003733"; protein_version "7";
13	ensembl	exon	78957190	78957375	0	+	.	gene_id "ENSRNOG00000002776"; gene_version "8"; transcript_id "ENSRNOT00000153927"; transcript_version "1"; exon_number "5"; gene_name "Sell"; gene_source "ensembl"; gene_biotype "protein_coding"; transcript_name "Sell-203"; transcript_source "ensembl"; transcript_biotype "protein_coding"; exon_id "ENSRNOE00000026265"; exon_version "1";
13	ensembl	CDS	78957190	78957375	0	+	2	gene_id "ENSRNOG00000002776"; gene_version "8"; transcript_id "ENSRNOT00000153927"; transcript_version "1"; exon_number "5"; gene_name "Sell"; gene_source "ensembl"; gene_biotype "protein_coding"; transcript_name "Sell-203"; transcript_source "ensembl"; transcript_biotype "protein_coding"; protein_id "ENSRNOP00000112528"; protein_version "1";
13	ensembl	exon	78957190	78957375	0	+	.	gene_id "ENSRNOG00000002776"; gene_version "8"; transcript_id "ENSRNOT00000106952"; transcript_version "2"; exon_number "5"; gene_name "Sell"; gene_source "ensembl"; gene_biotype "protein_coding"; transcript_name "Sell-202"; transcript_source "ensembl"; transcript_biotype "protein_coding"; exon_id "ENSRNOE00000026265"; exon_version "1"; tag "Ensembl_canonical";
13	ensembl	CDS	78957190	78957375	0	+	2	gene_id "ENSRNOG00000002776"; gene_version "8"; transcript_id "ENSRNOT00000106952"; transcript_version "2"; exon_number "5"; gene_name "Sell"; gene_source "ensembl"; gene_biotype "protein_coding"; transcript_name "Sell-202"; transcript_source "ensembl"; transcript_biotype "protein_coding"; protein_id "ENSRNOP00000089128"; protein_version "2"; tag "Ensembl_canonical";
13	ensembl	exon	78958890	78959075	0	+	.	gene_id "ENSRNOG00000002776"; gene_version "8"; transcript_id "ENSRNOT00000003733"; transcript_version "8"; exon_number "6"; gene_name "Sell"; gene_source "ensembl"; gene_biotype "protein_coding"; transcript_name "Sell-201"; transcript_source "ensembl"; transcript_biotype "protein_coding"; exon_id "ENSRNOE00000026292"; exon_version "1";
13	ensembl	CDS	78958890	78959075	0	+	2	gene_id "ENSRNOG00000002776"; gene_version "8"; transcript_id "ENSRNOT00000003733"; transcript_version "8"; exon_number "6"; gene_name "Sell"; gene_source "ensembl"; gene_biotype "protein_coding"; transcript_name "Sell-201"; transcript_source "ensembl"; transcript_biotype "protein_coding"; protein_id "ENSRNOP00000003733"; protein_version "7";
13	ensembl	exon	78958890	78959075	0	+	.	gene_id "ENSRNOG00000002776"; gene_version "8"; transcript_id "ENSRNOT00000153927"; transcript_version "1"; exon_number "6"; gene_name "Sell"; gene_source "ensembl"; gene_biotype "protein_coding"; transcript_name "Sell-203"; transcript_source "ensembl"; transcript_biotype "protein_coding"; exon_id "ENSRNOE00000026292"; exon_version "1";
13	ensembl	CDS	78958890	78959075	0	+	2	gene_id "ENSRNOG00000002776"; gene_version "8"; transcript_id "ENSRNOT00000153927"; transcript_version "1"; exon_number "6"; gene_name "Sell"; gene_source "ensembl"; gene_biotype "protein_coding"; transcript_name "Sell-203"; transcript_source "ensembl"; transcript_biotype "protein_coding"; protein_id "ENSRNOP00000112528"; protein_version "1";
13	ensembl	exon	78958890	78959075	0	+	.	gene_id "ENSRNOG00000002776"; gene_version "8"; transcript_id "ENSRNOT00000106952"; transcript_version "2"; exon_number "6"; gene_name "Sell"; gene_source "ensembl"; gene_biotype "protein_coding"; transcript_name "Sell-202"; transcript_source "ensembl"; transcript_biotype "protein_coding"; exon_id "ENSRNOE00000026292"; exon_version "1"; tag "Ensembl_canonical";
13	ensembl	CDS	78958890	78959075	0	+	2	gene_id "ENSRNOG00000002776"; gene_version "8"; transcript_id "ENSRNOT00000106952"; transcript_version "2"; exon_number "6"; gene_name "Sell"; gene_source "ensembl"; gene_biotype "protein_coding"; transcript_name "Sell-202"; transcript_source "ensembl"; transcript_biotype "protein_coding"; protein_id "ENSRNOP00000089128"; protein_version "2"; tag "Ensembl_canonical";
13	ensembl	exon	78960429	78960557	0	+	.	gene_id "ENSRNOG00000002776"; gene_version "8"; transcript_id "ENSRNOT00000003733"; transcript_version "8"; exon_number "7"; gene_name "Sell"; gene_source "ensembl"; gene_biotype "protein_coding"; transcript_name "Sell-201"; transcript_source "ensembl"; transcript_biotype "protein_coding"; exon_id "ENSRNOE00000026319"; exon_version "3";
13	ensembl	CDS	78960429	78960557	0	+	2	gene_id "ENSRNOG00000002776"; gene_version "8"; transcript_id "ENSRNOT00000003733"; transcript_version "8"; exon_number "7"; gene_name "Sell"; gene_source "ensembl"; gene_biotype "protein_coding"; transcript_name "Sell-201"; transcript_source "ensembl"; transcript_biotype "protein_coding"; protein_id "ENSRNOP00000003733"; protein_version "7";
13	ensembl	exon	78960429	78960557	0	+	.	gene_id "ENSRNOG00000002776"; gene_version "8"; transcript_id "ENSRNOT00000153927"; transcript_version "1"; exon_number "7"; gene_name "Sell"; gene_source "ensembl"; gene_biotype "protein_coding"; transcript_name "Sell-203"; transcript_source "ensembl"; transcript_biotype "protein_coding"; exon_id "ENSRNOE00000026319"; exon_version "3";
13	ensembl	CDS	78960429	78960557	0	+	2	gene_id "ENSRNOG00000002776"; gene_version "8"; transcript_id "ENSRNOT00000153927"; transcript_version "1"; exon_number "7"; gene_name "Sell"; gene_source "ensembl"; gene_biotype "protein_coding"; transcript_name "Sell-203"; transcript_source "ensembl"; transcript_biotype "protein_coding"; protein_id "ENSRNOP00000112528"; protein_version "1";
13	ensembl	exon	78960429	78960557	0	+	.	gene_id "ENSRNOG00000002776"; gene_version "8"; transcript_id "ENSRNOT00000106952"; transcript_version "2"; exon_number "7"; gene_name "Sell"; gene_source "ensembl"; gene_biotype "protein_coding"; transcript_name "Sell-202"; transcript_source "ensembl"; transcript_biotype "protein_coding"; exon_id "ENSRNOE00000026319"; exon_version "3"; tag "Ensembl_canonical";
13	ensembl	CDS	78960429	78960557	0	+	2	gene_id "ENSRNOG00000002776"; gene_version "8"; transcript_id "ENSRNOT00000106952"; transcript_version "2"; exon_number "7"; gene_name "Sell"; gene_source "ensembl"; gene_biotype "protein_coding"; transcript_name "Sell-202"; transcript_source "ensembl"; transcript_biotype "protein_coding"; protein_id "ENSRNOP00000089128"; protein_version "2"; tag "Ensembl_canonical";
13	ensembl	exon	78964479	78964497	0	+	.	gene_id "ENSRNOG00000002776"; gene_version "8"; transcript_id "ENSRNOT00000153927"; transcript_version "1"; exon_number "8"; gene_name "Sell"; gene_source "ensembl"; gene_biotype "protein_coding"; transcript_name "Sell-203"; transcript_source "ensembl"; transcript_biotype "protein_coding"; exon_id "ENSRNOE00000786978"; exon_version "1";
13	ensembl	CDS	78964479	78964497	0	+	2	gene_id "ENSRNOG00000002776"; gene_version "8"; transcript_id "ENSRNOT00000153927"; transcript_version "1"; exon_number "8"; gene_name "Sell"; gene_source "ensembl"; gene_biotype "protein_coding"; transcript_name "Sell-203"; transcript_source "ensembl"; transcript_biotype "protein_coding"; protein_id "ENSRNOP00000112528"; protein_version "1";
13	ensembl	exon	78964479	78964497	0	+	.	gene_id "ENSRNOG00000002776"; gene_version "8"; transcript_id "ENSRNOT00000106952"; transcript_version "2"; exon_number "8"; gene_name "Sell"; gene_source "ensembl"; gene_biotype "protein_coding"; transcript_name "Sell-202"; transcript_source "ensembl"; transcript_biotype "protein_coding"; exon_id "ENSRNOE00000786978"; exon_version "1"; tag "Ensembl_canonical";
13	ensembl	CDS	78964479	78964497	0	+	2	gene_id "ENSRNOG00000002776"; gene_version "8"; transcript_id "ENSRNOT00000106952"; transcript_version "2"; exon_number "8"; gene_name "Sell"; gene_source "ensembl"; gene_biotype "protein_coding"; transcript_name "Sell-202"; transcript_source "ensembl"; transcript_biotype "protein_coding"; protein_id "ENSRNOP00000089128"; protein_version "2"; tag "Ensembl_canonical";
13	ensembl	CDS	78964813	78964918	0	+	1	gene_id "ENSRNOG00000002776"; gene_version "8"; transcript_id "ENSRNOT00000153927"; transcript_version "1"; exon_number "9"; gene_name "Sell"; gene_source "ensembl"; gene_biotype "protein_coding"; transcript_name "Sell-203"; transcript_source "ensembl"; transcript_biotype "protein_coding"; protein_id "ENSRNOP00000112528"; protein_version "1";
13	ensembl	exon	78964813	78964954	0	+	.	gene_id "ENSRNOG00000002776"; gene_version "8"; transcript_id "ENSRNOT00000153927"; transcript_version "1"; exon_number "9"; gene_name "Sell"; gene_source "ensembl"; gene_biotype "protein_coding"; transcript_name "Sell-203"; transcript_source "ensembl"; transcript_biotype "protein_coding"; exon_id "ENSRNOE00000806489"; exon_version "1";
13	ensembl	stop_codon	78964919	78964921	0	+	0	gene_id "ENSRNOG00000002776"; gene_version "8"; transcript_id "ENSRNOT00000153927"; transcript_version "1"; exon_number "9"; gene_name "Sell"; gene_source "ensembl"; gene_biotype "protein_coding"; transcript_name "Sell-203"; transcript_source "ensembl"; transcript_biotype "protein_coding";
13	ensembl	three_prime_utr	78964922	78964954	0	+	.	gene_id "ENSRNOG00000002776"; gene_version "8"; transcript_id "ENSRNOT00000153927"; transcript_version "1"; gene_name "Sell"; gene_source "ensembl"; gene_biotype "protein_coding"; transcript_name "Sell-203"; transcript_source "ensembl"; transcript_biotype "protein_coding";
13	ensembl	CDS	78967983	78967998	0	+	1	gene_id "ENSRNOG00000002776"; gene_version "8"; transcript_id "ENSRNOT00000106952"; transcript_version "2"; exon_number "9"; gene_name "Sell"; gene_source "ensembl"; gene_biotype "protein_coding"; transcript_name "Sell-202"; transcript_source "ensembl"; transcript_biotype "protein_coding"; protein_id "ENSRNOP00000089128"; protein_version "2"; tag "Ensembl_canonical";
13	ensembl	CDS	78967983	78968002	0	+	2	gene_id "ENSRNOG00000002776"; gene_version "8"; transcript_id "ENSRNOT00000003733"; transcript_version "8"; exon_number "8"; gene_name "Sell"; gene_source "ensembl"; gene_biotype "protein_coding"; transcript_name "Sell-201"; transcript_source "ensembl"; transcript_biotype "protein_coding"; protein_id "ENSRNOP00000003733"; protein_version "7";
13	ensembl	exon	78967983	78969600	0	+	.	gene_id "ENSRNOG00000002776"; gene_version "8"; transcript_id "ENSRNOT00000003733"; transcript_version "8"; exon_number "8"; gene_name "Sell"; gene_source "ensembl"; gene_biotype "protein_coding"; transcript_name "Sell-201"; transcript_source "ensembl"; transcript_biotype "protein_coding"; exon_id "ENSRNOE00000745714"; exon_version "1";
13	ensembl	exon	78967983	78969600	0	+	.	gene_id "ENSRNOG00000002776"; gene_version "8"; transcript_id "ENSRNOT00000153927"; transcript_version "1"; exon_number "10"; gene_name "Sell"; gene_source "ensembl"; gene_biotype "protein_coding"; transcript_name "Sell-203"; transcript_source "ensembl"; transcript_biotype "protein_coding"; exon_id "ENSRNOE00000750263"; exon_version "1";
13	ensembl	three_prime_utr	78967983	78969600	0	+	.	gene_id "ENSRNOG00000002776"; gene_version "8"; transcript_id "ENSRNOT00000153927"; transcript_version "1"; gene_name "Sell"; gene_source "ensembl"; gene_biotype "protein_coding"; transcript_name "Sell-203"; transcript_source "ensembl"; transcript_biotype "protein_coding";
13	ensembl	exon	78967983	78969600	0	+	.	gene_id "ENSRNOG00000002776"; gene_version "8"; transcript_id "ENSRNOT00000106952"; transcript_version "2"; exon_number "9"; gene_name "Sell"; gene_source "ensembl"; gene_biotype "protein_coding"; transcript_name "Sell-202"; transcript_source "ensembl"; transcript_biotype "protein_coding"; exon_id "ENSRNOE00000628098"; exon_version "2"; tag "Ensembl_canonical";
13	ensembl	stop_codon	78967999	78968001	0	+	0	gene_id "ENSRNOG00000002776"; gene_version "8"; transcript_id "ENSRNOT00000106952"; transcript_version "2"; exon_number "9"; gene_name "Sell"; gene_source "ensembl"; gene_biotype "protein_coding"; transcript_name "Sell-202"; transcript_source "ensembl"; transcript_biotype "protein_coding"; tag "Ensembl_canonical";
13	ensembl	three_prime_utr	78968002	78969600	0	+	.	gene_id "ENSRNOG00000002776"; gene_version "8"; transcript_id "ENSRNOT00000106952"; transcript_version "2"; gene_name "Sell"; gene_source "ensembl"; gene_biotype "protein_coding"; transcript_name "Sell-202"; transcript_source "ensembl"; transcript_biotype "protein_coding"; tag "Ensembl_canonical";
13	ensembl	stop_codon	78968003	78968005	0	+	0	gene_id "ENSRNOG00000002776"; gene_version "8"; transcript_id "ENSRNOT00000003733"; transcript_version "8"; exon_number "8"; gene_name "Sell"; gene_source "ensembl"; gene_biotype "protein_coding"; transcript_name "Sell-201"; transcript_source "ensembl"; transcript_biotype "protein_coding";
13	ensembl	three_prime_utr	78968006	78969600	0	+	.	gene_id "ENSRNOG00000002776"; gene_version "8"; transcript_id "ENSRNOT00000003733"; transcript_version "8"; gene_name "Sell"; gene_source "ensembl"; gene_biotype "protein_coding"; transcript_name "Sell-201"; transcript_source "ensembl"; transcript_biotype "protein_coding";
13	ensembl	five_prime_utr	79009475	79009527	0	+	.	gene_id "ENSRNOG00000002794"; gene_version "7"; transcript_id "ENSRNOT00000003759"; transcript_version "6"; gene_name "Selp"; gene_source "ensembl"; gene_biotype "protein_coding"; transcript_name "Selp-201"; transcript_source "ensembl"; transcript_biotype "protein_coding"; tag "Ensembl_canonical";
13	ensembl	exon	79009475	79009530	0	+	.	gene_id "ENSRNOG00000002794"; gene_version "7"; transcript_id "ENSRNOT00000003759"; transcript_version "6"; exon_number "1"; gene_name "Selp"; gene_source "ensembl"; gene_biotype "protein_coding"; transcript_name "Selp-201"; transcript_source "ensembl"; transcript_biotype "protein_coding"; exon_id "ENSRNOE00000582301"; exon_version "2"; tag "Ensembl_canonical";
13	ensembl	gene	79009475	79044987	0	+	.	gene_id "ENSRNOG00000002794"; gene_version "7"; gene_name "Selp"; gene_source "ensembl"; gene_biotype "protein_coding";
13	ensembl	transcript	79009475	79044987	0	+	.	gene_id "ENSRNOG00000002794"; gene_version "7"; transcript_id "ENSRNOT00000003759"; transcript_version "6"; gene_name "Selp"; gene_source "ensembl"; gene_biotype "protein_coding"; transcript_name "Selp-201"; transcript_source "ensembl"; transcript_biotype "protein_coding"; tag "Ensembl_canonical";
13	ensembl	five_prime_utr	79009504	79009527	0	+	.	gene_id "ENSRNOG00000002794"; gene_version "7"; transcript_id "ENSRNOT00000134723"; transcript_version "1"; gene_name "Selp"; gene_source "ensembl"; gene_biotype "protein_coding"; transcript_name "Selp-203"; transcript_source "ensembl"; transcript_biotype "protein_coding";
13	ensembl	exon	79009504	79009530	0	+	.	gene_id "ENSRNOG00000002794"; gene_version "7"; transcript_id "ENSRNOT00000134723"; transcript_version "1"; exon_number "1"; gene_name "Selp"; gene_source "ensembl"; gene_biotype "protein_coding"; transcript_name "Selp-203"; transcript_source "ensembl"; transcript_biotype "protein_coding"; exon_id "ENSRNOE00000774503"; exon_version "1";
13	ensembl	transcript	79009504	79044987	0	+	.	gene_id "ENSRNOG00000002794"; gene_version "7"; transcript_id "ENSRNOT00000134723"; transcript_version "1"; gene_name "Selp"; gene_source "ensembl"; gene_biotype "protein_coding"; transcript_name "Selp-203"; transcript_source "ensembl"; transcript_biotype "protein_coding";
13	ensembl	CDS	79009528	79009530	0	+	0	gene_id "ENSRNOG00000002794"; gene_version "7"; transcript_id "ENSRNOT00000134723"; transcript_version "1"; exon_number "1"; gene_name "Selp"; gene_source "ensembl"; gene_biotype "protein_coding"; transcript_name "Selp-203"; transcript_source "ensembl"; transcript_biotype "protein_coding"; protein_id "ENSRNOP00000100268"; protein_version "1";
13	ensembl	start_codon	79009528	79009530	0	+	0	gene_id "ENSRNOG00000002794"; gene_version "7"; transcript_id "ENSRNOT00000134723"; transcript_version "1"; exon_number "1"; gene_name "Selp"; gene_source "ensembl"; gene_biotype "protein_coding"; transcript_name "Selp-203"; transcript_source "ensembl"; transcript_biotype "protein_coding";
13	ensembl	CDS	79009528	79009530	0	+	0	gene_id "ENSRNOG00000002794"; gene_version "7"; transcript_id "ENSRNOT00000003759"; transcript_version "6"; exon_number "1"; gene_name "Selp"; gene_source "ensembl"; gene_biotype "protein_coding"; transcript_name "Selp-201"; transcript_source "ensembl"; transcript_biotype "protein_coding"; protein_id "ENSRNOP00000003759"; protein_version "4"; tag "Ensembl_canonical";
13	ensembl	start_codon	79009528	79009530	0	+	0	gene_id "ENSRNOG00000002794"; gene_version "7"; transcript_id "ENSRNOT00000003759"; transcript_version "6"; exon_number "1"; gene_name "Selp"; gene_source "ensembl"; gene_biotype "protein_coding"; transcript_name "Selp-201"; transcript_source "ensembl"; transcript_biotype "protein_coding"; tag "Ensembl_canonical";
13	ensembl	start_codon	79018850	79018852	0	+	0	gene_id "ENSRNOG00000002794"; gene_version "7"; transcript_id "ENSRNOT00000076879"; transcript_version "4"; exon_number "1"; gene_name "Selp"; gene_source "ensembl"; gene_biotype "protein_coding"; transcript_name "Selp-202"; transcript_source "ensembl"; transcript_biotype "protein_coding";
13	ensembl	exon	79018850	79018867	0	+	.	gene_id "ENSRNOG00000002794"; gene_version "7"; transcript_id "ENSRNOT00000076879"; transcript_version "4"; exon_number "1"; gene_name "Selp"; gene_source "ensembl"; gene_biotype "protein_coding"; transcript_name "Selp-202"; transcript_source "ensembl"; transcript_biotype "protein_coding"; exon_id "ENSRNOE00000683819"; exon_version "1";
13	ensembl	CDS	79018850	79018867	0	+	0	gene_id "ENSRNOG00000002794"; gene_version "7"; transcript_id "ENSRNOT00000076879"; transcript_version "4"; exon_number "1"; gene_name "Selp"; gene_source "ensembl"; gene_biotype "protein_coding"; transcript_name "Selp-202"; transcript_source "ensembl"; transcript_biotype "protein_coding"; protein_id "ENSRNOP00000068338"; protein_version "2";
13	ensembl	transcript	79018850	79040225	0	+	.	gene_id "ENSRNOG00000002794"; gene_version "7"; transcript_id "ENSRNOT00000076879"; transcript_version "4"; gene_name "Selp"; gene_source "ensembl"; gene_biotype "protein_coding"; transcript_name "Selp-202"; transcript_source "ensembl"; transcript_biotype "protein_coding";
13	ensembl	exon	79018990	79019080	0	+	.	gene_id "ENSRNOG00000002794"; gene_version "7"; transcript_id "ENSRNOT00000076879"; transcript_version "4"; exon_number "2"; gene_name "Selp"; gene_source "ensembl"; gene_biotype "protein_coding"; transcript_name "Selp-202"; transcript_source "ensembl"; transcript_biotype "protein_coding"; exon_id "ENSRNOE00000515460"; exon_version "1";
13	ensembl	CDS	79018990	79019080	0	+	0	gene_id "ENSRNOG00000002794"; gene_version "7"; transcript_id "ENSRNOT00000076879"; transcript_version "4"; exon_number "2"; gene_name "Selp"; gene_source "ensembl"; gene_biotype "protein_coding"; transcript_name "Selp-202"; transcript_source "ensembl"; transcript_biotype "protein_coding"; protein_id "ENSRNOP00000068338"; protein_version "2";
13	ensembl	exon	79018990	79019080	0	+	.	gene_id "ENSRNOG00000002794"; gene_version "7"; transcript_id "ENSRNOT00000134723"; transcript_version "1"; exon_number "2"; gene_name "Selp"; gene_source "ensembl"; gene_biotype "protein_coding"; transcript_name "Selp-203"; transcript_source "ensembl"; transcript_biotype "protein_coding"; exon_id "ENSRNOE00000515460"; exon_version "1";
13	ensembl	CDS	79018990	79019080	0	+	0	gene_id "ENSRNOG00000002794"; gene_version "7"; transcript_id "ENSRNOT00000134723"; transcript_version "1"; exon_number "2"; gene_name "Selp"; gene_source "ensembl"; gene_biotype "protein_coding"; transcript_name "Selp-203"; transcript_source "ensembl"; transcript_biotype "protein_coding"; protein_id "ENSRNOP00000100268"; protein_version "1";
13	ensembl	exon	79018990	79019080	0	+	.	gene_id "ENSRNOG00000002794"; gene_version "7"; transcript_id "ENSRNOT00000003759"; transcript_version "6"; exon_number "2"; gene_name "Selp"; gene_source "ensembl"; gene_biotype "protein_coding"; transcript_name "Selp-201"; transcript_source "ensembl"; transcript_biotype "protein_coding"; exon_id "ENSRNOE00000515460"; exon_version "1"; tag "Ensembl_canonical";
13	ensembl	CDS	79018990	79019080	0	+	0	gene_id "ENSRNOG00000002794"; gene_version "7"; transcript_id "ENSRNOT00000003759"; transcript_version "6"; exon_number "2"; gene_name "Selp"; gene_source "ensembl"; gene_biotype "protein_coding"; transcript_name "Selp-201"; transcript_source "ensembl"; transcript_biotype "protein_coding"; protein_id "ENSRNOP00000003759"; protein_version "4"; tag "Ensembl_canonical";
13	ensembl	exon	79021440	79021826	0	+	.	gene_id "ENSRNOG00000002794"; gene_version "7"; transcript_id "ENSRNOT00000076879"; transcript_version "4"; exon_number "3"; gene_name "Selp"; gene_source "ensembl"; gene_biotype "protein_coding"; transcript_name "Selp-202"; transcript_source "ensembl"; transcript_biotype "protein_coding"; exon_id "ENSRNOE00000026388"; exon_version "1";
13	ensembl	CDS	79021440	79021826	0	+	2	gene_id "ENSRNOG00000002794"; gene_version "7"; transcript_id "ENSRNOT00000076879"; transcript_version "4"; exon_number "3"; gene_name "Selp"; gene_source "ensembl"; gene_biotype "protein_coding"; transcript_name "Selp-202"; transcript_source "ensembl"; transcript_biotype "protein_coding"; protein_id "ENSRNOP00000068338"; protein_version "2";
13	ensembl	exon	79021440	79021826	0	+	.	gene_id "ENSRNOG00000002794"; gene_version "7"; transcript_id "ENSRNOT00000134723"; transcript_version "1"; exon_number "3"; gene_name "Selp"; gene_source "ensembl"; gene_biotype "protein_coding"; transcript_name "Selp-203"; transcript_source "ensembl"; transcript_biotype "protein_coding"; exon_id "ENSRNOE00000026388"; exon_version "1";
13	ensembl	CDS	79021440	79021826	0	+	2	gene_id "ENSRNOG00000002794"; gene_version "7"; transcript_id "ENSRNOT00000134723"; transcript_version "1"; exon_number "3"; gene_name "Selp"; gene_source "ensembl"; gene_biotype "protein_coding"; transcript_name "Selp-203"; transcript_source "ensembl"; transcript_biotype "protein_coding"; protein_id "ENSRNOP00000100268"; protein_version "1";
13	ensembl	exon	79021440	79021826	0	+	.	gene_id "ENSRNOG00000002794"; gene_version "7"; transcript_id "ENSRNOT00000003759"; transcript_version "6"; exon_number "3"; gene_name "Selp"; gene_source "ensembl"; gene_biotype "protein_coding"; transcript_name "Selp-201"; transcript_source "ensembl"; transcript_biotype "protein_coding"; exon_id "ENSRNOE00000026388"; exon_version "1"; tag "Ensembl_canonical";
13	ensembl	CDS	79021440	79021826	0	+	2	gene_id "ENSRNOG00000002794"; gene_version "7"; transcript_id "ENSRNOT00000003759"; transcript_version "6"; exon_number "3"; gene_name "Selp"; gene_source "ensembl"; gene_biotype "protein_coding"; transcript_name "Selp-201"; transcript_source "ensembl"; transcript_biotype "protein_coding"; protein_id "ENSRNOP00000003759"; protein_version "4"; tag "Ensembl_canonical";
13	ensembl	exon	79023010	79023117	0	+	.	gene_id "ENSRNOG00000002794"; gene_version "7"; transcript_id "ENSRNOT00000076879"; transcript_version "4"; exon_number "4"; gene_name "Selp"; gene_source "ensembl"; gene_biotype "protein_coding"; transcript_name "Selp-202"; transcript_source "ensembl"; transcript_biotype "protein_coding"; exon_id "ENSRNOE00000026395"; exon_version "1";
13	ensembl	CDS	79023010	79023117	0	+	2	gene_id "ENSRNOG00000002794"; gene_version "7"; transcript_id "ENSRNOT00000076879"; transcript_version "4"; exon_number "4"; gene_name "Selp"; gene_source "ensembl"; gene_biotype "protein_coding"; transcript_name "Selp-202"; transcript_source "ensembl"; transcript_biotype "protein_coding"; protein_id "ENSRNOP00000068338"; protein_version "2";
13	ensembl	exon	79023010	79023117	0	+	.	gene_id "ENSRNOG00000002794"; gene_version "7"; transcript_id "ENSRNOT00000134723"; transcript_version "1"; exon_number "4"; gene_name "Selp"; gene_source "ensembl"; gene_biotype "protein_coding"; transcript_name "Selp-203"; transcript_source "ensembl"; transcript_biotype "protein_coding"; exon_id "ENSRNOE00000026395"; exon_version "1";
13	ensembl	CDS	79023010	79023117	0	+	2	gene_id "ENSRNOG00000002794"; gene_version "7"; transcript_id "ENSRNOT00000134723"; transcript_version "1"; exon_number "4"; gene_name "Selp"; gene_source "ensembl"; gene_biotype "protein_coding"; transcript_name "Selp-203"; transcript_source "ensembl"; transcript_biotype "protein_coding"; protein_id "ENSRNOP00000100268"; protein_version "1";
13	ensembl	exon	79023010	79023117	0	+	.	gene_id "ENSRNOG00000002794"; gene_version "7"; transcript_id "ENSRNOT00000003759"; transcript_version "6"; exon_number "4"; gene_name "Selp"; gene_source "ensembl"; gene_biotype "protein_coding"; transcript_name "Selp-201"; transcript_source "ensembl"; transcript_biotype "protein_coding"; exon_id "ENSRNOE00000026395"; exon_version "1"; tag "Ensembl_canonical";
13	ensembl	CDS	79023010	79023117	0	+	2	gene_id "ENSRNOG00000002794"; gene_version "7"; transcript_id "ENSRNOT00000003759"; transcript_version "6"; exon_number "4"; gene_name "Selp"; gene_source "ensembl"; gene_biotype "protein_coding"; transcript_name "Selp-201"; transcript_source "ensembl"; transcript_biotype "protein_coding"; protein_id "ENSRNOP00000003759"; protein_version "4"; tag "Ensembl_canonical";
13	ensembl	exon	79023793	79023978	0	+	.	gene_id "ENSRNOG00000002794"; gene_version "7"; transcript_id "ENSRNOT00000076879"; transcript_version "4"; exon_number "5"; gene_name "Selp"; gene_source "ensembl"; gene_biotype "protein_coding"; transcript_name "Selp-202"; transcript_source "ensembl"; transcript_biotype "protein_coding"; exon_id "ENSRNOE00000026400"; exon_version "1";
13	ensembl	CDS	79023793	79023978	0	+	2	gene_id "ENSRNOG00000002794"; gene_version "7"; transcript_id "ENSRNOT00000076879"; transcript_version "4"; exon_number "5"; gene_name "Selp"; gene_source "ensembl"; gene_biotype "protein_coding"; transcript_name "Selp-202"; transcript_source "ensembl"; transcript_biotype "protein_coding"; protein_id "ENSRNOP00000068338"; protein_version "2";
13	ensembl	exon	79023793	79023978	0	+	.	gene_id "ENSRNOG00000002794"; gene_version "7"; transcript_id "ENSRNOT00000134723"; transcript_version "1"; exon_number "5"; gene_name "Selp"; gene_source "ensembl"; gene_biotype "protein_coding"; transcript_name "Selp-203"; transcript_source "ensembl"; transcript_biotype "protein_coding"; exon_id "ENSRNOE00000026400"; exon_version "1";
13	ensembl	CDS	79023793	79023978	0	+	2	gene_id "ENSRNOG00000002794"; gene_version "7"; transcript_id "ENSRNOT00000134723"; transcript_version "1"; exon_number "5"; gene_name "Selp"; gene_source "ensembl"; gene_biotype "protein_coding"; transcript_name "Selp-203"; transcript_source "ensembl"; transcript_biotype "protein_coding"; protein_id "ENSRNOP00000100268"; protein_version "1";
13	ensembl	exon	79023793	79023978	0	+	.	gene_id "ENSRNOG00000002794"; gene_version "7"; transcript_id "ENSRNOT00000003759"; transcript_version "6"; exon_number "5"; gene_name "Selp"; gene_source "ensembl"; gene_biotype "protein_coding"; transcript_name "Selp-201"; transcript_source "ensembl"; transcript_biotype "protein_coding"; exon_id "ENSRNOE00000026400"; exon_version "1"; tag "Ensembl_canonical";
13	ensembl	CDS	79023793	79023978	0	+	2	gene_id "ENSRNOG00000002794"; gene_version "7"; transcript_id "ENSRNOT00000003759"; transcript_version "6"; exon_number "5"; gene_name "Selp"; gene_source "ensembl"; gene_biotype "protein_coding"; transcript_name "Selp-201"; transcript_source "ensembl"; transcript_biotype "protein_coding"; protein_id "ENSRNOP00000003759"; protein_version "4"; tag "Ensembl_canonical";
13	ensembl	exon	79025556	79025741	0	+	.	gene_id "ENSRNOG00000002794"; gene_version "7"; transcript_id "ENSRNOT00000076879"; transcript_version "4"; exon_number "6"; gene_name "Selp"; gene_source "ensembl"; gene_biotype "protein_coding"; transcript_name "Selp-202"; transcript_source "ensembl"; transcript_biotype "protein_coding"; exon_id "ENSRNOE00000026411"; exon_version "1";
13	ensembl	CDS	79025556	79025741	0	+	2	gene_id "ENSRNOG00000002794"; gene_version "7"; transcript_id "ENSRNOT00000076879"; transcript_version "4"; exon_number "6"; gene_name "Selp"; gene_source "ensembl"; gene_biotype "protein_coding"; transcript_name "Selp-202"; transcript_source "ensembl"; transcript_biotype "protein_coding"; protein_id "ENSRNOP00000068338"; protein_version "2";
13	ensembl	exon	79025556	79025741	0	+	.	gene_id "ENSRNOG00000002794"; gene_version "7"; transcript_id "ENSRNOT00000134723"; transcript_version "1"; exon_number "6"; gene_name "Selp"; gene_source "ensembl"; gene_biotype "protein_coding"; transcript_name "Selp-203"; transcript_source "ensembl"; transcript_biotype "protein_coding"; exon_id "ENSRNOE00000026411"; exon_version "1";
13	ensembl	CDS	79025556	79025741	0	+	2	gene_id "ENSRNOG00000002794"; gene_version "7"; transcript_id "ENSRNOT00000134723"; transcript_version "1"; exon_number "6"; gene_name "Selp"; gene_source "ensembl"; gene_biotype "protein_coding"; transcript_name "Selp-203"; transcript_source "ensembl"; transcript_biotype "protein_coding"; protein_id "ENSRNOP00000100268"; protein_version "1";
13	ensembl	exon	79025556	79025741	0	+	.	gene_id "ENSRNOG00000002794"; gene_version "7"; transcript_id "ENSRNOT00000003759"; transcript_version "6"; exon_number "6"; gene_name "Selp"; gene_source "ensembl"; gene_biotype "protein_coding"; transcript_name "Selp-201"; transcript_source "ensembl"; transcript_biotype "protein_coding"; exon_id "ENSRNOE00000026411"; exon_version "1"; tag "Ensembl_canonical";
13	ensembl	CDS	79025556	79025741	0	+	2	gene_id "ENSRNOG00000002794"; gene_version "7"; transcript_id "ENSRNOT00000003759"; transcript_version "6"; exon_number "6"; gene_name "Selp"; gene_source "ensembl"; gene_biotype "protein_coding"; transcript_name "Selp-201"; transcript_source "ensembl"; transcript_biotype "protein_coding"; protein_id "ENSRNOP00000003759"; protein_version "4"; tag "Ensembl_canonical";
13	ensembl	exon	79027669	79027854	0	+	.	gene_id "ENSRNOG00000002794"; gene_version "7"; transcript_id "ENSRNOT00000076879"; transcript_version "4"; exon_number "7"; gene_name "Selp"; gene_source "ensembl"; gene_biotype "protein_coding"; transcript_name "Selp-202"; transcript_source "ensembl"; transcript_biotype "protein_coding"; exon_id "ENSRNOE00000026417"; exon_version "1";
13	ensembl	CDS	79027669	79027854	0	+	2	gene_id "ENSRNOG00000002794"; gene_version "7"; transcript_id "ENSRNOT00000076879"; transcript_version "4"; exon_number "7"; gene_name "Selp"; gene_source "ensembl"; gene_biotype "protein_coding"; transcript_name "Selp-202"; transcript_source "ensembl"; transcript_biotype "protein_coding"; protein_id "ENSRNOP00000068338"; protein_version "2";
13	ensembl	exon	79027669	79027854	0	+	.	gene_id "ENSRNOG00000002794"; gene_version "7"; transcript_id "ENSRNOT00000134723"; transcript_version "1"; exon_number "7"; gene_name "Selp"; gene_source "ensembl"; gene_biotype "protein_coding"; transcript_name "Selp-203"; transcript_source "ensembl"; transcript_biotype "protein_coding"; exon_id "ENSRNOE00000026417"; exon_version "1";
13	ensembl	CDS	79027669	79027854	0	+	2	gene_id "ENSRNOG00000002794"; gene_version "7"; transcript_id "ENSRNOT00000134723"; transcript_version "1"; exon_number "7"; gene_name "Selp"; gene_source "ensembl"; gene_biotype "protein_coding"; transcript_name "Selp-203"; transcript_source "ensembl"; transcript_biotype "protein_coding"; protein_id "ENSRNOP00000100268"; protein_version "1";
13	ensembl	exon	79027669	79027854	0	+	.	gene_id "ENSRNOG00000002794"; gene_version "7"; transcript_id "ENSRNOT00000003759"; transcript_version "6"; exon_number "7"; gene_name "Selp"; gene_source "ensembl"; gene_biotype "protein_coding"; transcript_name "Selp-201"; transcript_source "ensembl"; transcript_biotype "protein_coding"; exon_id "ENSRNOE00000026417"; exon_version "1"; tag "Ensembl_canonical";
13	ensembl	CDS	79027669	79027854	0	+	2	gene_id "ENSRNOG00000002794"; gene_version "7"; transcript_id "ENSRNOT00000003759"; transcript_version "6"; exon_number "7"; gene_name "Selp"; gene_source "ensembl"; gene_biotype "protein_coding"; transcript_name "Selp-201"; transcript_source "ensembl"; transcript_biotype "protein_coding"; protein_id "ENSRNOP00000003759"; protein_version "4"; tag "Ensembl_canonical";
13	ensembl	exon	79030252	79030437	0	+	.	gene_id "ENSRNOG00000002794"; gene_version "7"; transcript_id "ENSRNOT00000076879"; transcript_version "4"; exon_number "8"; gene_name "Selp"; gene_source "ensembl"; gene_biotype "protein_coding"; transcript_name "Selp-202"; transcript_source "ensembl"; transcript_biotype "protein_coding"; exon_id "ENSRNOE00000026422"; exon_version "1";
13	ensembl	CDS	79030252	79030437	0	+	2	gene_id "ENSRNOG00000002794"; gene_version "7"; transcript_id "ENSRNOT00000076879"; transcript_version "4"; exon_number "8"; gene_name "Selp"; gene_source "ensembl"; gene_biotype "protein_coding"; transcript_name "Selp-202"; transcript_source "ensembl"; transcript_biotype "protein_coding"; protein_id "ENSRNOP00000068338"; protein_version "2";
13	ensembl	exon	79030252	79030437	0	+	.	gene_id "ENSRNOG00000002794"; gene_version "7"; transcript_id "ENSRNOT00000003759"; transcript_version "6"; exon_number "8"; gene_name "Selp"; gene_source "ensembl"; gene_biotype "protein_coding"; transcript_name "Selp-201"; transcript_source "ensembl"; transcript_biotype "protein_coding"; exon_id "ENSRNOE00000026422"; exon_version "1"; tag "Ensembl_canonical";
13	ensembl	CDS	79030252	79030437	0	+	2	gene_id "ENSRNOG00000002794"; gene_version "7"; transcript_id "ENSRNOT00000003759"; transcript_version "6"; exon_number "8"; gene_name "Selp"; gene_source "ensembl"; gene_biotype "protein_coding"; transcript_name "Selp-201"; transcript_source "ensembl"; transcript_biotype "protein_coding"; protein_id "ENSRNOP00000003759"; protein_version "4"; tag "Ensembl_canonical";
13	ensembl	exon	79033430	79033615	0	+	.	gene_id "ENSRNOG00000002794"; gene_version "7"; transcript_id "ENSRNOT00000076879"; transcript_version "4"; exon_number "9"; gene_name "Selp"; gene_source "ensembl"; gene_biotype "protein_coding"; transcript_name "Selp-202"; transcript_source "ensembl"; transcript_biotype "protein_coding"; exon_id "ENSRNOE00000026428"; exon_version "1";
13	ensembl	CDS	79033430	79033615	0	+	2	gene_id "ENSRNOG00000002794"; gene_version "7"; transcript_id "ENSRNOT00000076879"; transcript_version "4"; exon_number "9"; gene_name "Selp"; gene_source "ensembl"; gene_biotype "protein_coding"; transcript_name "Selp-202"; transcript_source "ensembl"; transcript_biotype "protein_coding"; protein_id "ENSRNOP00000068338"; protein_version "2";
13	ensembl	exon	79033430	79033615	0	+	.	gene_id "ENSRNOG00000002794"; gene_version "7"; transcript_id "ENSRNOT00000134723"; transcript_version "1"; exon_number "8"; gene_name "Selp"; gene_source "ensembl"; gene_biotype "protein_coding"; transcript_name "Selp-203"; transcript_source "ensembl"; transcript_biotype "protein_coding"; exon_id "ENSRNOE00000026428"; exon_version "1";
13	ensembl	CDS	79033430	79033615	0	+	2	gene_id "ENSRNOG00000002794"; gene_version "7"; transcript_id "ENSRNOT00000134723"; transcript_version "1"; exon_number "8"; gene_name "Selp"; gene_source "ensembl"; gene_biotype "protein_coding"; transcript_name "Selp-203"; transcript_source "ensembl"; transcript_biotype "protein_coding"; protein_id "ENSRNOP00000100268"; protein_version "1";
13	ensembl	exon	79033430	79033615	0	+	.	gene_id "ENSRNOG00000002794"; gene_version "7"; transcript_id "ENSRNOT00000003759"; transcript_version "6"; exon_number "9"; gene_name "Selp"; gene_source "ensembl"; gene_biotype "protein_coding"; transcript_name "Selp-201"; transcript_source "ensembl"; transcript_biotype "protein_coding"; exon_id "ENSRNOE00000026428"; exon_version "1"; tag "Ensembl_canonical";
13	ensembl	CDS	79033430	79033615	0	+	2	gene_id "ENSRNOG00000002794"; gene_version "7"; transcript_id "ENSRNOT00000003759"; transcript_version "6"; exon_number "9"; gene_name "Selp"; gene_source "ensembl"; gene_biotype "protein_coding"; transcript_name "Selp-201"; transcript_source "ensembl"; transcript_biotype "protein_coding"; protein_id "ENSRNOP00000003759"; protein_version "4"; tag "Ensembl_canonical";
13	ensembl	exon	79036616	79036801	0	+	.	gene_id "ENSRNOG00000002794"; gene_version "7"; transcript_id "ENSRNOT00000076879"; transcript_version "4"; exon_number "10"; gene_name "Selp"; gene_source "ensembl"; gene_biotype "protein_coding"; transcript_name "Selp-202"; transcript_source "ensembl"; transcript_biotype "protein_coding"; exon_id "ENSRNOE00000026433"; exon_version "2";
13	ensembl	CDS	79036616	79036801	0	+	2	gene_id "ENSRNOG00000002794"; gene_version "7"; transcript_id "ENSRNOT00000076879"; transcript_version "4"; exon_number "10"; gene_name "Selp"; gene_source "ensembl"; gene_biotype "protein_coding"; transcript_name "Selp-202"; transcript_source "ensembl"; transcript_biotype "protein_coding"; protein_id "ENSRNOP00000068338"; protein_version "2";
13	ensembl	exon	79036616	79036801	0	+	.	gene_id "ENSRNOG00000002794"; gene_version "7"; transcript_id "ENSRNOT00000134723"; transcript_version "1"; exon_number "9"; gene_name "Selp"; gene_source "ensembl"; gene_biotype "protein_coding"; transcript_name "Selp-203"; transcript_source "ensembl"; transcript_biotype "protein_coding"; exon_id "ENSRNOE00000026433"; exon_version "2";
13	ensembl	CDS	79036616	79036801	0	+	2	gene_id "ENSRNOG00000002794"; gene_version "7"; transcript_id "ENSRNOT00000134723"; transcript_version "1"; exon_number "9"; gene_name "Selp"; gene_source "ensembl"; gene_biotype "protein_coding"; transcript_name "Selp-203"; transcript_source "ensembl"; transcript_biotype "protein_coding"; protein_id "ENSRNOP00000100268"; protein_version "1";
13	ensembl	exon	79036616	79036801	0	+	.	gene_id "ENSRNOG00000002794"; gene_version "7"; transcript_id "ENSRNOT00000003759"; transcript_version "6"; exon_number "10"; gene_name "Selp"; gene_source "ensembl"; gene_biotype "protein_coding"; transcript_name "Selp-201"; transcript_source "ensembl"; transcript_biotype "protein_coding"; exon_id "ENSRNOE00000026433"; exon_version "2"; tag "Ensembl_canonical";
13	ensembl	CDS	79036616	79036801	0	+	2	gene_id "ENSRNOG00000002794"; gene_version "7"; transcript_id "ENSRNOT00000003759"; transcript_version "6"; exon_number "10"; gene_name "Selp"; gene_source "ensembl"; gene_biotype "protein_coding"; transcript_name "Selp-201"; transcript_source "ensembl"; transcript_biotype "protein_coding"; protein_id "ENSRNOP00000003759"; protein_version "4"; tag "Ensembl_canonical";
13	ensembl	exon	79037893	79038102	0	+	.	gene_id "ENSRNOG00000002794"; gene_version "7"; transcript_id "ENSRNOT00000076879"; transcript_version "4"; exon_number "11"; gene_name "Selp"; gene_source "ensembl"; gene_biotype "protein_coding"; transcript_name "Selp-202"; transcript_source "ensembl"; transcript_biotype "protein_coding"; exon_id "ENSRNOE00000026442"; exon_version "1";
13	ensembl	CDS	79037893	79038102	0	+	2	gene_id "ENSRNOG00000002794"; gene_version "7"; transcript_id "ENSRNOT00000076879"; transcript_version "4"; exon_number "11"; gene_name "Selp"; gene_source "ensembl"; gene_biotype "protein_coding"; transcript_name "Selp-202"; transcript_source "ensembl"; transcript_biotype "protein_coding"; protein_id "ENSRNOP00000068338"; protein_version "2";
13	ensembl	exon	79037893	79038102	0	+	.	gene_id "ENSRNOG00000002794"; gene_version "7"; transcript_id "ENSRNOT00000134723"; transcript_version "1"; exon_number "10"; gene_name "Selp"; gene_source "ensembl"; gene_biotype "protein_coding"; transcript_name "Selp-203"; transcript_source "ensembl"; transcript_biotype "protein_coding"; exon_id "ENSRNOE00000026442"; exon_version "1";
13	ensembl	CDS	79037893	79038102	0	+	2	gene_id "ENSRNOG00000002794"; gene_version "7"; transcript_id "ENSRNOT00000134723"; transcript_version "1"; exon_number "10"; gene_name "Selp"; gene_source "ensembl"; gene_biotype "protein_coding"; transcript_name "Selp-203"; transcript_source "ensembl"; transcript_biotype "protein_coding"; protein_id "ENSRNOP00000100268"; protein_version "1";
13	ensembl	exon	79037893	79038102	0	+	.	gene_id "ENSRNOG00000002794"; gene_version "7"; transcript_id "ENSRNOT00000003759"; transcript_version "6"; exon_number "11"; gene_name "Selp"; gene_source "ensembl"; gene_biotype "protein_coding"; transcript_name "Selp-201"; transcript_source "ensembl"; transcript_biotype "protein_coding"; exon_id "ENSRNOE00000026442"; exon_version "1"; tag "Ensembl_canonical";
13	ensembl	CDS	79037893	79038102	0	+	2	gene_id "ENSRNOG00000002794"; gene_version "7"; transcript_id "ENSRNOT00000003759"; transcript_version "6"; exon_number "11"; gene_name "Selp"; gene_source "ensembl"; gene_biotype "protein_coding"; transcript_name "Selp-201"; transcript_source "ensembl"; transcript_biotype "protein_coding"; protein_id "ENSRNOP00000003759"; protein_version "4"; tag "Ensembl_canonical";
13	ensembl	exon	79039116	79039301	0	+	.	gene_id "ENSRNOG00000002794"; gene_version "7"; transcript_id "ENSRNOT00000076879"; transcript_version "4"; exon_number "12"; gene_name "Selp"; gene_source "ensembl"; gene_biotype "protein_coding"; transcript_name "Selp-202"; transcript_source "ensembl"; transcript_biotype "protein_coding"; exon_id "ENSRNOE00000026451"; exon_version "1";
13	ensembl	CDS	79039116	79039301	0	+	2	gene_id "ENSRNOG00000002794"; gene_version "7"; transcript_id "ENSRNOT00000076879"; transcript_version "4"; exon_number "12"; gene_name "Selp"; gene_source "ensembl"; gene_biotype "protein_coding"; transcript_name "Selp-202"; transcript_source "ensembl"; transcript_biotype "protein_coding"; protein_id "ENSRNOP00000068338"; protein_version "2";
13	ensembl	exon	79039116	79039301	0	+	.	gene_id "ENSRNOG00000002794"; gene_version "7"; transcript_id "ENSRNOT00000134723"; transcript_version "1"; exon_number "11"; gene_name "Selp"; gene_source "ensembl"; gene_biotype "protein_coding"; transcript_name "Selp-203"; transcript_source "ensembl"; transcript_biotype "protein_coding"; exon_id "ENSRNOE00000026451"; exon_version "1";
13	ensembl	CDS	79039116	79039301	0	+	2	gene_id "ENSRNOG00000002794"; gene_version "7"; transcript_id "ENSRNOT00000134723"; transcript_version "1"; exon_number "11"; gene_name "Selp"; gene_source "ensembl"; gene_biotype "protein_coding"; transcript_name "Selp-203"; transcript_source "ensembl"; transcript_biotype "protein_coding"; protein_id "ENSRNOP00000100268"; protein_version "1";
13	ensembl	exon	79039116	79039301	0	+	.	gene_id "ENSRNOG00000002794"; gene_version "7"; transcript_id "ENSRNOT00000003759"; transcript_version "6"; exon_number "12"; gene_name "Selp"; gene_source "ensembl"; gene_biotype "protein_coding"; transcript_name "Selp-201"; transcript_source "ensembl"; transcript_biotype "protein_coding"; exon_id "ENSRNOE00000026451"; exon_version "1"; tag "Ensembl_canonical";
13	ensembl	CDS	79039116	79039301	0	+	2	gene_id "ENSRNOG00000002794"; gene_version "7"; transcript_id "ENSRNOT00000003759"; transcript_version "6"; exon_number "12"; gene_name "Selp"; gene_source "ensembl"; gene_biotype "protein_coding"; transcript_name "Selp-201"; transcript_source "ensembl"; transcript_biotype "protein_coding"; protein_id "ENSRNOP00000003759"; protein_version "4"; tag "Ensembl_canonical";
13	ensembl	exon	79040098	79040217	0	+	.	gene_id "ENSRNOG00000002794"; gene_version "7"; transcript_id "ENSRNOT00000134723"; transcript_version "1"; exon_number "12"; gene_name "Selp"; gene_source "ensembl"; gene_biotype "protein_coding"; transcript_name "Selp-203"; transcript_source "ensembl"; transcript_biotype "protein_coding"; exon_id "ENSRNOE00000026457"; exon_version "1";
13	ensembl	CDS	79040098	79040217	0	+	2	gene_id "ENSRNOG00000002794"; gene_version "7"; transcript_id "ENSRNOT00000134723"; transcript_version "1"; exon_number "12"; gene_name "Selp"; gene_source "ensembl"; gene_biotype "protein_coding"; transcript_name "Selp-203"; transcript_source "ensembl"; transcript_biotype "protein_coding"; protein_id "ENSRNOP00000100268"; protein_version "1";
13	ensembl	exon	79040098	79040217	0	+	.	gene_id "ENSRNOG00000002794"; gene_version "7"; transcript_id "ENSRNOT00000003759"; transcript_version "6"; exon_number "13"; gene_name "Selp"; gene_source "ensembl"; gene_biotype "protein_coding"; transcript_name "Selp-201"; transcript_source "ensembl"; transcript_biotype "protein_coding"; exon_id "ENSRNOE00000026457"; exon_version "1"; tag "Ensembl_canonical";
13	ensembl	CDS	79040098	79040217	0	+	2	gene_id "ENSRNOG00000002794"; gene_version "7"; transcript_id "ENSRNOT00000003759"; transcript_version "6"; exon_number "13"; gene_name "Selp"; gene_source "ensembl"; gene_biotype "protein_coding"; transcript_name "Selp-201"; transcript_source "ensembl"; transcript_biotype "protein_coding"; protein_id "ENSRNOP00000003759"; protein_version "4"; tag "Ensembl_canonical";
13	ensembl	CDS	79040098	79040222	0	+	2	gene_id "ENSRNOG00000002794"; gene_version "7"; transcript_id "ENSRNOT00000076879"; transcript_version "4"; exon_number "13"; gene_name "Selp"; gene_source "ensembl"; gene_biotype "protein_coding"; transcript_name "Selp-202"; transcript_source "ensembl"; transcript_biotype "protein_coding"; protein_id "ENSRNOP00000068338"; protein_version "2";
13	ensembl	exon	79040098	79040225	0	+	.	gene_id "ENSRNOG00000002794"; gene_version "7"; transcript_id "ENSRNOT00000076879"; transcript_version "4"; exon_number "13"; gene_name "Selp"; gene_source "ensembl"; gene_biotype "protein_coding"; transcript_name "Selp-202"; transcript_source "ensembl"; transcript_biotype "protein_coding"; exon_id "ENSRNOE00000514134"; exon_version "3";
13	ensembl	stop_codon	79040223	79040225	0	+	0	gene_id "ENSRNOG00000002794"; gene_version "7"; transcript_id "ENSRNOT00000076879"; transcript_version "4"; exon_number "13"; gene_name "Selp"; gene_source "ensembl"; gene_biotype "protein_coding"; transcript_name "Selp-202"; transcript_source "ensembl"; transcript_biotype "protein_coding";
13	ensembl	exon	79042272	79042302	0	+	.	gene_id "ENSRNOG00000002794"; gene_version "7"; transcript_id "ENSRNOT00000134723"; transcript_version "1"; exon_number "13"; gene_name "Selp"; gene_source "ensembl"; gene_biotype "protein_coding"; transcript_name "Selp-203"; transcript_source "ensembl"; transcript_biotype "protein_coding"; exon_id "ENSRNOE00000026461"; exon_version "1";
13	ensembl	CDS	79042272	79042302	0	+	2	gene_id "ENSRNOG00000002794"; gene_version "7"; transcript_id "ENSRNOT00000134723"; transcript_version "1"; exon_number "13"; gene_name "Selp"; gene_source "ensembl"; gene_biotype "protein_coding"; transcript_name "Selp-203"; transcript_source "ensembl"; transcript_biotype "protein_coding"; protein_id "ENSRNOP00000100268"; protein_version "1";
13	ensembl	exon	79042272	79042302	0	+	.	gene_id "ENSRNOG00000002794"; gene_version "7"; transcript_id "ENSRNOT00000003759"; transcript_version "6"; exon_number "14"; gene_name "Selp"; gene_source "ensembl"; gene_biotype "protein_coding"; transcript_name "Selp-201"; transcript_source "ensembl"; transcript_biotype "protein_coding"; exon_id "ENSRNOE00000026461"; exon_version "1"; tag "Ensembl_canonical";
13	ensembl	CDS	79042272	79042302	0	+	2	gene_id "ENSRNOG00000002794"; gene_version "7"; transcript_id "ENSRNOT00000003759"; transcript_version "6"; exon_number "14"; gene_name "Selp"; gene_source "ensembl"; gene_biotype "protein_coding"; transcript_name "Selp-201"; transcript_source "ensembl"; transcript_biotype "protein_coding"; protein_id "ENSRNOP00000003759"; protein_version "4"; tag "Ensembl_canonical";
13	ensembl	CDS	79043466	79043517	0	+	1	gene_id "ENSRNOG00000002794"; gene_version "7"; transcript_id "ENSRNOT00000134723"; transcript_version "1"; exon_number "14"; gene_name "Selp"; gene_source "ensembl"; gene_biotype "protein_coding"; transcript_name "Selp-203"; transcript_source "ensembl"; transcript_biotype "protein_coding"; protein_id "ENSRNOP00000100268"; protein_version "1";
13	ensembl	CDS	79043466	79043517	0	+	1	gene_id "ENSRNOG00000002794"; gene_version "7"; transcript_id "ENSRNOT00000003759"; transcript_version "6"; exon_number "15"; gene_name "Selp"; gene_source "ensembl"; gene_biotype "protein_coding"; transcript_name "Selp-201"; transcript_source "ensembl"; transcript_biotype "protein_coding"; protein_id "ENSRNOP00000003759"; protein_version "4"; tag "Ensembl_canonical";
13	ensembl	exon	79043466	79043521	0	+	.	gene_id "ENSRNOG00000002794"; gene_version "7"; transcript_id "ENSRNOT00000134723"; transcript_version "1"; exon_number "14"; gene_name "Selp"; gene_source "ensembl"; gene_biotype "protein_coding"; transcript_name "Selp-203"; transcript_source "ensembl"; transcript_biotype "protein_coding"; exon_id "ENSRNOE00000026468"; exon_version "1";
13	ensembl	exon	79043466	79043521	0	+	.	gene_id "ENSRNOG00000002794"; gene_version "7"; transcript_id "ENSRNOT00000003759"; transcript_version "6"; exon_number "15"; gene_name "Selp"; gene_source "ensembl"; gene_biotype "protein_coding"; transcript_name "Selp-201"; transcript_source "ensembl"; transcript_biotype "protein_coding"; exon_id "ENSRNOE00000026468"; exon_version "1"; tag "Ensembl_canonical";
13	ensembl	stop_codon	79043518	79043520	0	+	0	gene_id "ENSRNOG00000002794"; gene_version "7"; transcript_id "ENSRNOT00000134723"; transcript_version "1"; exon_number "14"; gene_name "Selp"; gene_source "ensembl"; gene_biotype "protein_coding"; transcript_name "Selp-203"; transcript_source "ensembl"; transcript_biotype "protein_coding";
13	ensembl	stop_codon	79043518	79043520	0	+	0	gene_id "ENSRNOG00000002794"; gene_version "7"; transcript_id "ENSRNOT00000003759"; transcript_version "6"; exon_number "15"; gene_name "Selp"; gene_source "ensembl"; gene_biotype "protein_coding"; transcript_name "Selp-201"; transcript_source "ensembl"; transcript_biotype "protein_coding"; tag "Ensembl_canonical";
13	ensembl	three_prime_utr	79043521	79043521	0	+	.	gene_id "ENSRNOG00000002794"; gene_version "7"; transcript_id "ENSRNOT00000134723"; transcript_version "1"; gene_name "Selp"; gene_source "ensembl"; gene_biotype "protein_coding"; transcript_name "Selp-203"; transcript_source "ensembl"; transcript_biotype "protein_coding";
13	ensembl	three_prime_utr	79043521	79043521	0	+	.	gene_id "ENSRNOG00000002794"; gene_version "7"; transcript_id "ENSRNOT00000003759"; transcript_version "6"; gene_name "Selp"; gene_source "ensembl"; gene_biotype "protein_coding"; transcript_name "Selp-201"; transcript_source "ensembl"; transcript_biotype "protein_coding"; tag "Ensembl_canonical";
13	ensembl	exon	79044132	79044987	0	+	.	gene_id "ENSRNOG00000002794"; gene_version "7"; transcript_id "ENSRNOT00000134723"; transcript_version "1"; exon_number "15"; gene_name "Selp"; gene_source "ensembl"; gene_biotype "protein_coding"; transcript_name "Selp-203"; transcript_source "ensembl"; transcript_biotype "protein_coding"; exon_id "ENSRNOE00000026481"; exon_version "3";
13	ensembl	three_prime_utr	79044132	79044987	0	+	.	gene_id "ENSRNOG00000002794"; gene_version "7"; transcript_id "ENSRNOT00000134723"; transcript_version "1"; gene_name "Selp"; gene_source "ensembl"; gene_biotype "protein_coding"; transcript_name "Selp-203"; transcript_source "ensembl"; transcript_biotype "protein_coding";
13	ensembl	exon	79044132	79044987	0	+	.	gene_id "ENSRNOG00000002794"; gene_version "7"; transcript_id "ENSRNOT00000003759"; transcript_version "6"; exon_number "16"; gene_name "Selp"; gene_source "ensembl"; gene_biotype "protein_coding"; transcript_name "Selp-201"; transcript_source "ensembl"; transcript_biotype "protein_coding"; exon_id "ENSRNOE00000026481"; exon_version "3"; tag "Ensembl_canonical";
13	ensembl	three_prime_utr	79044132	79044987	0	+	.	gene_id "ENSRNOG00000002794"; gene_version "7"; transcript_id "ENSRNOT00000003759"; transcript_version "6"; gene_name "Selp"; gene_source "ensembl"; gene_biotype "protein_coding"; transcript_name "Selp-201"; transcript_source "ensembl"; transcript_biotype "protein_coding"; tag "Ensembl_canonical";
13	ensembl	five_prime_utr	79046448	79046584	0	+	.	gene_id "ENSRNOG00000057855"; gene_version "3"; transcript_id "ENSRNOT00000080759"; transcript_version "3"; gene_name "F5"; gene_source "ensembl"; gene_biotype "protein_coding"; transcript_name "F5-202"; transcript_source "ensembl"; transcript_biotype "protein_coding"; tag "Ensembl_canonical";
13	ensembl	exon	79046448	79046958	0	+	.	gene_id "ENSRNOG00000057855"; gene_version "3"; transcript_id "ENSRNOT00000080759"; transcript_version "3"; exon_number "1"; gene_name "F5"; gene_source "ensembl"; gene_biotype "protein_coding"; transcript_name "F5-202"; transcript_source "ensembl"; transcript_biotype "protein_coding"; exon_id "ENSRNOE00000580950"; exon_version "2"; tag "Ensembl_canonical";
13	ensembl	gene	79046448	79116247	0	+	.	gene_id "ENSRNOG00000057855"; gene_version "3"; gene_name "F5"; gene_source "ensembl"; gene_biotype "protein_coding";
13	ensembl	transcript	79046448	79116247	0	+	.	gene_id "ENSRNOG00000057855"; gene_version "3"; transcript_id "ENSRNOT00000080759"; transcript_version "3"; gene_name "F5"; gene_source "ensembl"; gene_biotype "protein_coding"; transcript_name "F5-202"; transcript_source "ensembl"; transcript_biotype "protein_coding"; tag "Ensembl_canonical";
13	ensembl	start_codon	79046585	79046587	0	+	0	gene_id "ENSRNOG00000057855"; gene_version "3"; transcript_id "ENSRNOT00000080759"; transcript_version "3"; exon_number "1"; gene_name "F5"; gene_source "ensembl"; gene_biotype "protein_coding"; transcript_name "F5-202"; transcript_source "ensembl"; transcript_biotype "protein_coding"; tag "Ensembl_canonical";
13	ensembl	CDS	79046585	79046958	0	+	0	gene_id "ENSRNOG00000057855"; gene_version "3"; transcript_id "ENSRNOT00000080759"; transcript_version "3"; exon_number "1"; gene_name "F5"; gene_source "ensembl"; gene_biotype "protein_coding"; transcript_name "F5-202"; transcript_source "ensembl"; transcript_biotype "protein_coding"; protein_id "ENSRNOP00000072800"; protein_version "2"; tag "Ensembl_canonical";
13	ensembl	exon	79049264	79049352	0	+	.	gene_id "ENSRNOG00000057855"; gene_version "3"; transcript_id "ENSRNOT00000080759"; transcript_version "3"; exon_number "2"; gene_name "F5"; gene_source "ensembl"; gene_biotype "protein_coding"; transcript_name "F5-202"; transcript_source "ensembl"; transcript_biotype "protein_coding"; exon_id "ENSRNOE00000584667"; exon_version "1"; tag "Ensembl_canonical";
13	ensembl	CDS	79049264	79049352	0	+	1	gene_id "ENSRNOG00000057855"; gene_version "3"; transcript_id "ENSRNOT00000080759"; transcript_version "3"; exon_number "2"; gene_name "F5"; gene_source "ensembl"; gene_biotype "protein_coding"; transcript_name "F5-202"; transcript_source "ensembl"; transcript_biotype "protein_coding"; protein_id "ENSRNOP00000072800"; protein_version "2"; tag "Ensembl_canonical";
13	ensembl	start_codon	79057487	79057489	0	+	0	gene_id "ENSRNOG00000057855"; gene_version "3"; transcript_id "ENSRNOT00000079872"; transcript_version "3"; exon_number "1"; gene_name "F5"; gene_source "ensembl"; gene_biotype "protein_coding"; transcript_name "F5-201"; transcript_source "ensembl"; transcript_biotype "protein_coding";
13	ensembl	exon	79057487	79057754	0	+	.	gene_id "ENSRNOG00000057855"; gene_version "3"; transcript_id "ENSRNOT00000079872"; transcript_version "3"; exon_number "1"; gene_name "F5"; gene_source "ensembl"; gene_biotype "protein_coding"; transcript_name "F5-201"; transcript_source "ensembl"; transcript_biotype "protein_coding"; exon_id "ENSRNOE00000594018"; exon_version "1";
13	ensembl	CDS	79057487	79057754	0	+	0	gene_id "ENSRNOG00000057855"; gene_version "3"; transcript_id "ENSRNOT00000079872"; transcript_version "3"; exon_number "1"; gene_name "F5"; gene_source "ensembl"; gene_biotype "protein_coding"; transcript_name "F5-201"; transcript_source "ensembl"; transcript_biotype "protein_coding"; protein_id "ENSRNOP00000070280"; protein_version "2";
13	ensembl	transcript	79057487	79115456	0	+	.	gene_id "ENSRNOG00000057855"; gene_version "3"; transcript_id "ENSRNOT00000079872"; transcript_version "3"; gene_name "F5"; gene_source "ensembl"; gene_biotype "protein_coding"; transcript_name "F5-201"; transcript_source "ensembl"; transcript_biotype "protein_coding";
13	ensembl	exon	79057632	79057754	0	+	.	gene_id "ENSRNOG00000057855"; gene_version "3"; transcript_id "ENSRNOT00000080759"; transcript_version "3"; exon_number "3"; gene_name "F5"; gene_source "ensembl"; gene_biotype "protein_coding"; transcript_name "F5-202"; transcript_source "ensembl"; transcript_biotype "protein_coding"; exon_id "ENSRNOE00000659937"; exon_version "1"; tag "Ensembl_canonical";
13	ensembl	CDS	79057632	79057754	0	+	2	gene_id "ENSRNOG00000057855"; gene_version "3"; transcript_id "ENSRNOT00000080759"; transcript_version "3"; exon_number "3"; gene_name "F5"; gene_source "ensembl"; gene_biotype "protein_coding"; transcript_name "F5-202"; transcript_source "ensembl"; transcript_biotype "protein_coding"; protein_id "ENSRNOP00000072800"; protein_version "2"; tag "Ensembl_canonical";
13	ensembl	exon	79058849	79058943	0	+	.	gene_id "ENSRNOG00000057855"; gene_version "3"; transcript_id "ENSRNOT00000079872"; transcript_version "3"; exon_number "2"; gene_name "F5"; gene_source "ensembl"; gene_biotype "protein_coding"; transcript_name "F5-201"; transcript_source "ensembl"; transcript_biotype "protein_coding"; exon_id "ENSRNOE00000661268"; exon_version "1";
13	ensembl	CDS	79058849	79058943	0	+	2	gene_id "ENSRNOG00000057855"; gene_version "3"; transcript_id "ENSRNOT00000079872"; transcript_version "3"; exon_number "2"; gene_name "F5"; gene_source "ensembl"; gene_biotype "protein_coding"; transcript_name "F5-201"; transcript_source "ensembl"; transcript_biotype "protein_coding"; protein_id "ENSRNOP00000070280"; protein_version "2";
13	ensembl	exon	79066040	79066245	0	+	.	gene_id "ENSRNOG00000057855"; gene_version "3"; transcript_id "ENSRNOT00000079872"; transcript_version "3"; exon_number "3"; gene_name "F5"; gene_source "ensembl"; gene_biotype "protein_coding"; transcript_name "F5-201"; transcript_source "ensembl"; transcript_biotype "protein_coding"; exon_id "ENSRNOE00000527592"; exon_version "1";
13	ensembl	CDS	79066040	79066245	0	+	0	gene_id "ENSRNOG00000057855"; gene_version "3"; transcript_id "ENSRNOT00000079872"; transcript_version "3"; exon_number "3"; gene_name "F5"; gene_source "ensembl"; gene_biotype "protein_coding"; transcript_name "F5-201"; transcript_source "ensembl"; transcript_biotype "protein_coding"; protein_id "ENSRNOP00000070280"; protein_version "2";
13	ensembl	exon	79066660	79066949	0	+	.	gene_id "ENSRNOG00000057855"; gene_version "3"; transcript_id "ENSRNOT00000079872"; transcript_version "3"; exon_number "4"; gene_name "F5"; gene_source "ensembl"; gene_biotype "protein_coding"; transcript_name "F5-201"; transcript_source "ensembl"; transcript_biotype "protein_coding"; exon_id "ENSRNOE00000547763"; exon_version "1";
13	ensembl	CDS	79066660	79066949	0	+	1	gene_id "ENSRNOG00000057855"; gene_version "3"; transcript_id "ENSRNOT00000079872"; transcript_version "3"; exon_number "4"; gene_name "F5"; gene_source "ensembl"; gene_biotype "protein_coding"; transcript_name "F5-201"; transcript_source "ensembl"; transcript_biotype "protein_coding"; protein_id "ENSRNOP00000070280"; protein_version "2";
13	ensembl	exon	79066737	79066949	0	+	.	gene_id "ENSRNOG00000057855"; gene_version "3"; transcript_id "ENSRNOT00000080759"; transcript_version "3"; exon_number "4"; gene_name "F5"; gene_source "ensembl"; gene_biotype "protein_coding"; transcript_name "F5-202"; transcript_source "ensembl"; transcript_biotype "protein_coding"; exon_id "ENSRNOE00000619619"; exon_version "1"; tag "Ensembl_canonical";
13	ensembl	CDS	79066737	79066949	0	+	2	gene_id "ENSRNOG00000057855"; gene_version "3"; transcript_id "ENSRNOT00000080759"; transcript_version "3"; exon_number "4"; gene_name "F5"; gene_source "ensembl"; gene_biotype "protein_coding"; transcript_name "F5-202"; transcript_source "ensembl"; transcript_biotype "protein_coding"; protein_id "ENSRNOP00000072800"; protein_version "2"; tag "Ensembl_canonical";
13	ensembl	exon	79068820	79068963	0	+	.	gene_id "ENSRNOG00000057855"; gene_version "3"; transcript_id "ENSRNOT00000079872"; transcript_version "3"; exon_number "5"; gene_name "F5"; gene_source "ensembl"; gene_biotype "protein_coding"; transcript_name "F5-201"; transcript_source "ensembl"; transcript_biotype "protein_coding"; exon_id "ENSRNOE00000526592"; exon_version "1";
13	ensembl	CDS	79068820	79068963	0	+	2	gene_id "ENSRNOG00000057855"; gene_version "3"; transcript_id "ENSRNOT00000079872"; transcript_version "3"; exon_number "5"; gene_name "F5"; gene_source "ensembl"; gene_biotype "protein_coding"; transcript_name "F5-201"; transcript_source "ensembl"; transcript_biotype "protein_coding"; protein_id "ENSRNOP00000070280"; protein_version "2";
13	ensembl	exon	79068820	79068963	0	+	.	gene_id "ENSRNOG00000057855"; gene_version "3"; transcript_id "ENSRNOT00000080759"; transcript_version "3"; exon_number "5"; gene_name "F5"; gene_source "ensembl"; gene_biotype "protein_coding"; transcript_name "F5-202"; transcript_source "ensembl"; transcript_biotype "protein_coding"; exon_id "ENSRNOE00000526592"; exon_version "1"; tag "Ensembl_canonical";
13	ensembl	CDS	79068820	79068963	0	+	2	gene_id "ENSRNOG00000057855"; gene_version "3"; transcript_id "ENSRNOT00000080759"; transcript_version "3"; exon_number "5"; gene_name "F5"; gene_source "ensembl"; gene_biotype "protein_coding"; transcript_name "F5-202"; transcript_source "ensembl"; transcript_biotype "protein_coding"; protein_id "ENSRNOP00000072800"; protein_version "2"; tag "Ensembl_canonical";
13	ensembl	exon	79072544	79072677	0	+	.	gene_id "ENSRNOG00000057855"; gene_version "3"; transcript_id "ENSRNOT00000079872"; transcript_version "3"; exon_number "6"; gene_name "F5"; gene_source "ensembl"; gene_biotype "protein_coding"; transcript_name "F5-201"; transcript_source "ensembl"; transcript_biotype "protein_coding"; exon_id "ENSRNOE00000546973"; exon_version "1";
13	ensembl	CDS	79072544	79072677	0	+	2	gene_id "ENSRNOG00000057855"; gene_version "3"; transcript_id "ENSRNOT00000079872"; transcript_version "3"; exon_number "6"; gene_name "F5"; gene_source "ensembl"; gene_biotype "protein_coding"; transcript_name "F5-201"; transcript_source "ensembl"; transcript_biotype "protein_coding"; protein_id "ENSRNOP00000070280"; protein_version "2";
13	ensembl	exon	79072544	79072765	0	+	.	gene_id "ENSRNOG00000057855"; gene_version "3"; transcript_id "ENSRNOT00000080759"; transcript_version "3"; exon_number "6"; gene_name "F5"; gene_source "ensembl"; gene_biotype "protein_coding"; transcript_name "F5-202"; transcript_source "ensembl"; transcript_biotype "protein_coding"; exon_id "ENSRNOE00000584651"; exon_version "1"; tag "Ensembl_canonical";
13	ensembl	CDS	79072544	79072765	0	+	2	gene_id "ENSRNOG00000057855"; gene_version "3"; transcript_id "ENSRNOT00000080759"; transcript_version "3"; exon_number "6"; gene_name "F5"; gene_source "ensembl"; gene_biotype "protein_coding"; transcript_name "F5-202"; transcript_source "ensembl"; transcript_biotype "protein_coding"; protein_id "ENSRNOP00000072800"; protein_version "2"; tag "Ensembl_canonical";
13	ensembl	exon	79073146	79073251	0	+	.	gene_id "ENSRNOG00000057855"; gene_version "3"; transcript_id "ENSRNOT00000079872"; transcript_version "3"; exon_number "7"; gene_name "F5"; gene_source "ensembl"; gene_biotype "protein_coding"; transcript_name "F5-201"; transcript_source "ensembl"; transcript_biotype "protein_coding"; exon_id "ENSRNOE00000571524"; exon_version "1";
13	ensembl	CDS	79073146	79073251	0	+	0	gene_id "ENSRNOG00000057855"; gene_version "3"; transcript_id "ENSRNOT00000079872"; transcript_version "3"; exon_number "7"; gene_name "F5"; gene_source "ensembl"; gene_biotype "protein_coding"; transcript_name "F5-201"; transcript_source "ensembl"; transcript_biotype "protein_coding"; protein_id "ENSRNOP00000070280"; protein_version "2";
13	ensembl	exon	79074891	79075056	0	+	.	gene_id "ENSRNOG00000057855"; gene_version "3"; transcript_id "ENSRNOT00000079872"; transcript_version "3"; exon_number "8"; gene_name "F5"; gene_source "ensembl"; gene_biotype "protein_coding"; transcript_name "F5-201"; transcript_source "ensembl"; transcript_biotype "protein_coding"; exon_id "ENSRNOE00000568120"; exon_version "1";
13	ensembl	CDS	79074891	79075056	0	+	2	gene_id "ENSRNOG00000057855"; gene_version "3"; transcript_id "ENSRNOT00000079872"; transcript_version "3"; exon_number "8"; gene_name "F5"; gene_source "ensembl"; gene_biotype "protein_coding"; transcript_name "F5-201"; transcript_source "ensembl"; transcript_biotype "protein_coding"; protein_id "ENSRNOP00000070280"; protein_version "2";
13	ensembl	exon	79074891	79075056	0	+	.	gene_id "ENSRNOG00000057855"; gene_version "3"; transcript_id "ENSRNOT00000080759"; transcript_version "3"; exon_number "7"; gene_name "F5"; gene_source "ensembl"; gene_biotype "protein_coding"; transcript_name "F5-202"; transcript_source "ensembl"; transcript_biotype "protein_coding"; exon_id "ENSRNOE00000568120"; exon_version "1"; tag "Ensembl_canonical";
13	ensembl	CDS	79074891	79075056	0	+	2	gene_id "ENSRNOG00000057855"; gene_version "3"; transcript_id "ENSRNOT00000080759"; transcript_version "3"; exon_number "7"; gene_name "F5"; gene_source "ensembl"; gene_biotype "protein_coding"; transcript_name "F5-202"; transcript_source "ensembl"; transcript_biotype "protein_coding"; protein_id "ENSRNOP00000072800"; protein_version "2"; tag "Ensembl_canonical";
13	ensembl	exon	79075186	79075399	0	+	.	gene_id "ENSRNOG00000057855"; gene_version "3"; transcript_id "ENSRNOT00000079872"; transcript_version "3"; exon_number "9"; gene_name "F5"; gene_source "ensembl"; gene_biotype "protein_coding"; transcript_name "F5-201"; transcript_source "ensembl"; transcript_biotype "protein_coding"; exon_id "ENSRNOE00000540427"; exon_version "1";
13	ensembl	CDS	79075186	79075399	0	+	1	gene_id "ENSRNOG00000057855"; gene_version "3"; transcript_id "ENSRNOT00000079872"; transcript_version "3"; exon_number "9"; gene_name "F5"; gene_source "ensembl"; gene_biotype "protein_coding"; transcript_name "F5-201"; transcript_source "ensembl"; transcript_biotype "protein_coding"; protein_id "ENSRNOP00000070280"; protein_version "2";
13	ensembl	exon	79076047	79076224	0	+	.	gene_id "ENSRNOG00000057855"; gene_version "3"; transcript_id "ENSRNOT00000080759"; transcript_version "3"; exon_number "8"; gene_name "F5"; gene_source "ensembl"; gene_biotype "protein_coding"; transcript_name "F5-202"; transcript_source "ensembl"; transcript_biotype "protein_coding"; exon_id "ENSRNOE00000632964"; exon_version "1"; tag "Ensembl_canonical";
13	ensembl	CDS	79076047	79076224	0	+	1	gene_id "ENSRNOG00000057855"; gene_version "3"; transcript_id "ENSRNOT00000080759"; transcript_version "3"; exon_number "8"; gene_name "F5"; gene_source "ensembl"; gene_biotype "protein_coding"; transcript_name "F5-202"; transcript_source "ensembl"; transcript_biotype "protein_coding"; protein_id "ENSRNOP00000072800"; protein_version "2"; tag "Ensembl_canonical";
13	ensembl	exon	79077779	79077878	0	+	.	gene_id "ENSRNOG00000057855"; gene_version "3"; transcript_id "ENSRNOT00000080759"; transcript_version "3"; exon_number "9"; gene_name "F5"; gene_source "ensembl"; gene_biotype "protein_coding"; transcript_name "F5-202"; transcript_source "ensembl"; transcript_biotype "protein_coding"; exon_id "ENSRNOE00000632644"; exon_version "1"; tag "Ensembl_canonical";
13	ensembl	CDS	79077779	79077878	0	+	0	gene_id "ENSRNOG00000057855"; gene_version "3"; transcript_id "ENSRNOT00000080759"; transcript_version "3"; exon_number "9"; gene_name "F5"; gene_source "ensembl"; gene_biotype "protein_coding"; transcript_name "F5-202"; transcript_source "ensembl"; transcript_biotype "protein_coding"; protein_id "ENSRNOP00000072800"; protein_version "2"; tag "Ensembl_canonical";
13	ensembl	exon	79078186	79078397	0	+	.	gene_id "ENSRNOG00000057855"; gene_version "3"; transcript_id "ENSRNOT00000080759"; transcript_version "3"; exon_number "10"; gene_name "F5"; gene_source "ensembl"; gene_biotype "protein_coding"; transcript_name "F5-202"; transcript_source "ensembl"; transcript_biotype "protein_coding"; exon_id "ENSRNOE00000590289"; exon_version "1"; tag "Ensembl_canonical";
13	ensembl	CDS	79078186	79078397	0	+	2	gene_id "ENSRNOG00000057855"; gene_version "3"; transcript_id "ENSRNOT00000080759"; transcript_version "3"; exon_number "10"; gene_name "F5"; gene_source "ensembl"; gene_biotype "protein_coding"; transcript_name "F5-202"; transcript_source "ensembl"; transcript_biotype "protein_coding"; protein_id "ENSRNOP00000072800"; protein_version "2"; tag "Ensembl_canonical";
13	ensembl	exon	79080286	79080436	0	+	.	gene_id "ENSRNOG00000057855"; gene_version "3"; transcript_id "ENSRNOT00000079872"; transcript_version "3"; exon_number "10"; gene_name "F5"; gene_source "ensembl"; gene_biotype "protein_coding"; transcript_name "F5-201"; transcript_source "ensembl"; transcript_biotype "protein_coding"; exon_id "ENSRNOE00000525150"; exon_version "1";
13	ensembl	CDS	79080286	79080436	0	+	0	gene_id "ENSRNOG00000057855"; gene_version "3"; transcript_id "ENSRNOT00000079872"; transcript_version "3"; exon_number "10"; gene_name "F5"; gene_source "ensembl"; gene_biotype "protein_coding"; transcript_name "F5-201"; transcript_source "ensembl"; transcript_biotype "protein_coding"; protein_id "ENSRNOP00000070280"; protein_version "2";
13	ensembl	exon	79080286	79080436	0	+	.	gene_id "ENSRNOG00000057855"; gene_version "3"; transcript_id "ENSRNOT00000080759"; transcript_version "3"; exon_number "11"; gene_name "F5"; gene_source "ensembl"; gene_biotype "protein_coding"; transcript_name "F5-202"; transcript_source "ensembl"; transcript_biotype "protein_coding"; exon_id "ENSRNOE00000525150"; exon_version "1"; tag "Ensembl_canonical";
13	ensembl	CDS	79080286	79080436	0	+	0	gene_id "ENSRNOG00000057855"; gene_version "3"; transcript_id "ENSRNOT00000080759"; transcript_version "3"; exon_number "11"; gene_name "F5"; gene_source "ensembl"; gene_biotype "protein_coding"; transcript_name "F5-202"; transcript_source "ensembl"; transcript_biotype "protein_coding"; protein_id "ENSRNOP00000072800"; protein_version "2"; tag "Ensembl_canonical";
13	ensembl	exon	79083049	79083261	0	+	.	gene_id "ENSRNOG00000057855"; gene_version "3"; transcript_id "ENSRNOT00000079872"; transcript_version "3"; exon_number "11"; gene_name "F5"; gene_source "ensembl"; gene_biotype "protein_coding"; transcript_name "F5-201"; transcript_source "ensembl"; transcript_biotype "protein_coding"; exon_id "ENSRNOE00000571635"; exon_version "1";
13	ensembl	CDS	79083049	79083261	0	+	2	gene_id "ENSRNOG00000057855"; gene_version "3"; transcript_id "ENSRNOT00000079872"; transcript_version "3"; exon_number "11"; gene_name "F5"; gene_source "ensembl"; gene_biotype "protein_coding"; transcript_name "F5-201"; transcript_source "ensembl"; transcript_biotype "protein_coding"; protein_id "ENSRNOP00000070280"; protein_version "2";
13	ensembl	exon	79083049	79083261	0	+	.	gene_id "ENSRNOG00000057855"; gene_version "3"; transcript_id "ENSRNOT00000080759"; transcript_version "3"; exon_number "12"; gene_name "F5"; gene_source "ensembl"; gene_biotype "protein_coding"; transcript_name "F5-202"; transcript_source "ensembl"; transcript_biotype "protein_coding"; exon_id "ENSRNOE00000571635"; exon_version "1"; tag "Ensembl_canonical";
13	ensembl	CDS	79083049	79083261	0	+	2	gene_id "ENSRNOG00000057855"; gene_version "3"; transcript_id "ENSRNOT00000080759"; transcript_version "3"; exon_number "12"; gene_name "F5"; gene_source "ensembl"; gene_biotype "protein_coding"; transcript_name "F5-202"; transcript_source "ensembl"; transcript_biotype "protein_coding"; protein_id "ENSRNOP00000072800"; protein_version "2"; tag "Ensembl_canonical";
13	ensembl	exon	79085359	79086448	0	+	.	gene_id "ENSRNOG00000057855"; gene_version "3"; transcript_id "ENSRNOT00000079872"; transcript_version "3"; exon_number "12"; gene_name "F5"; gene_source "ensembl"; gene_biotype "protein_coding"; transcript_name "F5-201"; transcript_source "ensembl"; transcript_biotype "protein_coding"; exon_id "ENSRNOE00000549867"; exon_version "1";
13	ensembl	CDS	79085359	79086448	0	+	2	gene_id "ENSRNOG00000057855"; gene_version "3"; transcript_id "ENSRNOT00000079872"; transcript_version "3"; exon_number "12"; gene_name "F5"; gene_source "ensembl"; gene_biotype "protein_coding"; transcript_name "F5-201"; transcript_source "ensembl"; transcript_biotype "protein_coding"; protein_id "ENSRNOP00000070280"; protein_version "2";
13	ensembl	exon	79085359	79088077	0	+	.	gene_id "ENSRNOG00000057855"; gene_version "3"; transcript_id "ENSRNOT00000080759"; transcript_version "3"; exon_number "13"; gene_name "F5"; gene_source "ensembl"; gene_biotype "protein_coding"; transcript_name "F5-202"; transcript_source "ensembl"; transcript_biotype "protein_coding"; exon_id "ENSRNOE00000590258"; exon_version "1"; tag "Ensembl_canonical";
13	ensembl	CDS	79085359	79088077	0	+	2	gene_id "ENSRNOG00000057855"; gene_version "3"; transcript_id "ENSRNOT00000080759"; transcript_version "3"; exon_number "13"; gene_name "F5"; gene_source "ensembl"; gene_biotype "protein_coding"; transcript_name "F5-202"; transcript_source "ensembl"; transcript_biotype "protein_coding"; protein_id "ENSRNOP00000072800"; protein_version "2"; tag "Ensembl_canonical";
13	ensembl	exon	79086527	79088077	0	+	.	gene_id "ENSRNOG00000057855"; gene_version "3"; transcript_id "ENSRNOT00000079872"; transcript_version "3"; exon_number "13"; gene_name "F5"; gene_source "ensembl"; gene_biotype "protein_coding"; transcript_name "F5-201"; transcript_source "ensembl"; transcript_biotype "protein_coding"; exon_id "ENSRNOE00000538696"; exon_version "1";
13	ensembl	CDS	79086527	79088077	0	+	1	gene_id "ENSRNOG00000057855"; gene_version "3"; transcript_id "ENSRNOT00000079872"; transcript_version "3"; exon_number "13"; gene_name "F5"; gene_source "ensembl"; gene_biotype "protein_coding"; transcript_name "F5-201"; transcript_source "ensembl"; transcript_biotype "protein_coding"; protein_id "ENSRNOP00000070280"; protein_version "2";
13	ensembl	exon	79089012	79089186	0	+	.	gene_id "ENSRNOG00000057855"; gene_version "3"; transcript_id "ENSRNOT00000079872"; transcript_version "3"; exon_number "14"; gene_name "F5"; gene_source "ensembl"; gene_biotype "protein_coding"; transcript_name "F5-201"; transcript_source "ensembl"; transcript_biotype "protein_coding"; exon_id "ENSRNOE00000566951"; exon_version "1";
13	ensembl	CDS	79089012	79089186	0	+	1	gene_id "ENSRNOG00000057855"; gene_version "3"; transcript_id "ENSRNOT00000079872"; transcript_version "3"; exon_number "14"; gene_name "F5"; gene_source "ensembl"; gene_biotype "protein_coding"; transcript_name "F5-201"; transcript_source "ensembl"; transcript_biotype "protein_coding"; protein_id "ENSRNOP00000070280"; protein_version "2";
13	ensembl	exon	79089012	79089186	0	+	.	gene_id "ENSRNOG00000057855"; gene_version "3"; transcript_id "ENSRNOT00000080759"; transcript_version "3"; exon_number "14"; gene_name "F5"; gene_source "ensembl"; gene_biotype "protein_coding"; transcript_name "F5-202"; transcript_source "ensembl"; transcript_biotype "protein_coding"; exon_id "ENSRNOE00000566951"; exon_version "1"; tag "Ensembl_canonical";
13	ensembl	CDS	79089012	79089186	0	+	1	gene_id "ENSRNOG00000057855"; gene_version "3"; transcript_id "ENSRNOT00000080759"; transcript_version "3"; exon_number "14"; gene_name "F5"; gene_source "ensembl"; gene_biotype "protein_coding"; transcript_name "F5-202"; transcript_source "ensembl"; transcript_biotype "protein_coding"; protein_id "ENSRNOP00000072800"; protein_version "2"; tag "Ensembl_canonical";
13	ensembl	exon	79093731	79093967	0	+	.	gene_id "ENSRNOG00000057855"; gene_version "3"; transcript_id "ENSRNOT00000079872"; transcript_version "3"; exon_number "15"; gene_name "F5"; gene_source "ensembl"; gene_biotype "protein_coding"; transcript_name "F5-201"; transcript_source "ensembl"; transcript_biotype "protein_coding"; exon_id "ENSRNOE00000569468"; exon_version "1";
13	ensembl	CDS	79093731	79093967	0	+	0	gene_id "ENSRNOG00000057855"; gene_version "3"; transcript_id "ENSRNOT00000079872"; transcript_version "3"; exon_number "15"; gene_name "F5"; gene_source "ensembl"; gene_biotype "protein_coding"; transcript_name "F5-201"; transcript_source "ensembl"; transcript_biotype "protein_coding"; protein_id "ENSRNOP00000070280"; protein_version "2";
13	ensembl	exon	79093731	79093967	0	+	.	gene_id "ENSRNOG00000057855"; gene_version "3"; transcript_id "ENSRNOT00000080759"; transcript_version "3"; exon_number "15"; gene_name "F5"; gene_source "ensembl"; gene_biotype "protein_coding"; transcript_name "F5-202"; transcript_source "ensembl"; transcript_biotype "protein_coding"; exon_id "ENSRNOE00000569468"; exon_version "1"; tag "Ensembl_canonical";
13	ensembl	CDS	79093731	79093967	0	+	0	gene_id "ENSRNOG00000057855"; gene_version "3"; transcript_id "ENSRNOT00000080759"; transcript_version "3"; exon_number "15"; gene_name "F5"; gene_source "ensembl"; gene_biotype "protein_coding"; transcript_name "F5-202"; transcript_source "ensembl"; transcript_biotype "protein_coding"; protein_id "ENSRNOP00000072800"; protein_version "2"; tag "Ensembl_canonical";
13	ensembl	exon	79096706	79096913	0	+	.	gene_id "ENSRNOG00000057855"; gene_version "3"; transcript_id "ENSRNOT00000079872"; transcript_version "3"; exon_number "16"; gene_name "F5"; gene_source "ensembl"; gene_biotype "protein_coding"; transcript_name "F5-201"; transcript_source "ensembl"; transcript_biotype "protein_coding"; exon_id "ENSRNOE00000575544"; exon_version "1";
13	ensembl	CDS	79096706	79096913	0	+	0	gene_id "ENSRNOG00000057855"; gene_version "3"; transcript_id "ENSRNOT00000079872"; transcript_version "3"; exon_number "16"; gene_name "F5"; gene_source "ensembl"; gene_biotype "protein_coding"; transcript_name "F5-201"; transcript_source "ensembl"; transcript_biotype "protein_coding"; protein_id "ENSRNOP00000070280"; protein_version "2";
13	ensembl	exon	79096706	79096913	0	+	.	gene_id "ENSRNOG00000057855"; gene_version "3"; transcript_id "ENSRNOT00000080759"; transcript_version "3"; exon_number "16"; gene_name "F5"; gene_source "ensembl"; gene_biotype "protein_coding"; transcript_name "F5-202"; transcript_source "ensembl"; transcript_biotype "protein_coding"; exon_id "ENSRNOE00000575544"; exon_version "1"; tag "Ensembl_canonical";
13	ensembl	CDS	79096706	79096913	0	+	0	gene_id "ENSRNOG00000057855"; gene_version "3"; transcript_id "ENSRNOT00000080759"; transcript_version "3"; exon_number "16"; gene_name "F5"; gene_source "ensembl"; gene_biotype "protein_coding"; transcript_name "F5-202"; transcript_source "ensembl"; transcript_biotype "protein_coding"; protein_id "ENSRNOP00000072800"; protein_version "2"; tag "Ensembl_canonical";
13	ensembl	exon	79100707	79100886	0	+	.	gene_id "ENSRNOG00000057855"; gene_version "3"; transcript_id "ENSRNOT00000079872"; transcript_version "3"; exon_number "17"; gene_name "F5"; gene_source "ensembl"; gene_biotype "protein_coding"; transcript_name "F5-201"; transcript_source "ensembl"; transcript_biotype "protein_coding"; exon_id "ENSRNOE00000530220"; exon_version "1";
13	ensembl	CDS	79100707	79100886	0	+	2	gene_id "ENSRNOG00000057855"; gene_version "3"; transcript_id "ENSRNOT00000079872"; transcript_version "3"; exon_number "17"; gene_name "F5"; gene_source "ensembl"; gene_biotype "protein_coding"; transcript_name "F5-201"; transcript_source "ensembl"; transcript_biotype "protein_coding"; protein_id "ENSRNOP00000070280"; protein_version "2";
13	ensembl	exon	79100707	79100886	0	+	.	gene_id "ENSRNOG00000057855"; gene_version "3"; transcript_id "ENSRNOT00000080759"; transcript_version "3"; exon_number "17"; gene_name "F5"; gene_source "ensembl"; gene_biotype "protein_coding"; transcript_name "F5-202"; transcript_source "ensembl"; transcript_biotype "protein_coding"; exon_id "ENSRNOE00000530220"; exon_version "1"; tag "Ensembl_canonical";
13	ensembl	CDS	79100707	79100886	0	+	2	gene_id "ENSRNOG00000057855"; gene_version "3"; transcript_id "ENSRNOT00000080759"; transcript_version "3"; exon_number "17"; gene_name "F5"; gene_source "ensembl"; gene_biotype "protein_coding"; transcript_name "F5-202"; transcript_source "ensembl"; transcript_biotype "protein_coding"; protein_id "ENSRNOP00000072800"; protein_version "2"; tag "Ensembl_canonical";
13	ensembl	exon	79103132	79103248	0	+	.	gene_id "ENSRNOG00000057855"; gene_version "3"; transcript_id "ENSRNOT00000080759"; transcript_version "3"; exon_number "18"; gene_name "F5"; gene_source "ensembl"; gene_biotype "protein_coding"; transcript_name "F5-202"; transcript_source "ensembl"; transcript_biotype "protein_coding"; exon_id "ENSRNOE00000623018"; exon_version "1"; tag "Ensembl_canonical";
13	ensembl	CDS	79103132	79103248	0	+	2	gene_id "ENSRNOG00000057855"; gene_version "3"; transcript_id "ENSRNOT00000080759"; transcript_version "3"; exon_number "18"; gene_name "F5"; gene_source "ensembl"; gene_biotype "protein_coding"; transcript_name "F5-202"; transcript_source "ensembl"; transcript_biotype "protein_coding"; protein_id "ENSRNOP00000072800"; protein_version "2"; tag "Ensembl_canonical";
13	ensembl	exon	79104090	79104161	0	+	.	gene_id "ENSRNOG00000057855"; gene_version "3"; transcript_id "ENSRNOT00000079872"; transcript_version "3"; exon_number "18"; gene_name "F5"; gene_source "ensembl"; gene_biotype "protein_coding"; transcript_name "F5-201"; transcript_source "ensembl"; transcript_biotype "protein_coding"; exon_id "ENSRNOE00000527145"; exon_version "1";
13	ensembl	CDS	79104090	79104161	0	+	2	gene_id "ENSRNOG00000057855"; gene_version "3"; transcript_id "ENSRNOT00000079872"; transcript_version "3"; exon_number "18"; gene_name "F5"; gene_source "ensembl"; gene_biotype "protein_coding"; transcript_name "F5-201"; transcript_source "ensembl"; transcript_biotype "protein_coding"; protein_id "ENSRNOP00000070280"; protein_version "2";
13	ensembl	exon	79104090	79104161	0	+	.	gene_id "ENSRNOG00000057855"; gene_version "3"; transcript_id "ENSRNOT00000080759"; transcript_version "3"; exon_number "19"; gene_name "F5"; gene_source "ensembl"; gene_biotype "protein_coding"; transcript_name "F5-202"; transcript_source "ensembl"; transcript_biotype "protein_coding"; exon_id "ENSRNOE00000527145"; exon_version "1"; tag "Ensembl_canonical";
13	ensembl	CDS	79104090	79104161	0	+	2	gene_id "ENSRNOG00000057855"; gene_version "3"; transcript_id "ENSRNOT00000080759"; transcript_version "3"; exon_number "19"; gene_name "F5"; gene_source "ensembl"; gene_biotype "protein_coding"; transcript_name "F5-202"; transcript_source "ensembl"; transcript_biotype "protein_coding"; protein_id "ENSRNOP00000072800"; protein_version "2"; tag "Ensembl_canonical";
13	ensembl	exon	79105154	79105257	0	+	.	gene_id "ENSRNOG00000057855"; gene_version "3"; transcript_id "ENSRNOT00000080759"; transcript_version "3"; exon_number "20"; gene_name "F5"; gene_source "ensembl"; gene_biotype "protein_coding"; transcript_name "F5-202"; transcript_source "ensembl"; transcript_biotype "protein_coding"; exon_id "ENSRNOE00000613027"; exon_version "1"; tag "Ensembl_canonical";
13	ensembl	CDS	79105154	79105257	0	+	2	gene_id "ENSRNOG00000057855"; gene_version "3"; transcript_id "ENSRNOT00000080759"; transcript_version "3"; exon_number "20"; gene_name "F5"; gene_source "ensembl"; gene_biotype "protein_coding"; transcript_name "F5-202"; transcript_source "ensembl"; transcript_biotype "protein_coding"; protein_id "ENSRNOP00000072800"; protein_version "2"; tag "Ensembl_canonical";
13	ensembl	exon	79105672	79105827	0	+	.	gene_id "ENSRNOG00000057855"; gene_version "3"; transcript_id "ENSRNOT00000080759"; transcript_version "3"; exon_number "21"; gene_name "F5"; gene_source "ensembl"; gene_biotype "protein_coding"; transcript_name "F5-202"; transcript_source "ensembl"; transcript_biotype "protein_coding"; exon_id "ENSRNOE00000662112"; exon_version "1"; tag "Ensembl_canonical";
13	ensembl	CDS	79105672	79105827	0	+	0	gene_id "ENSRNOG00000057855"; gene_version "3"; transcript_id "ENSRNOT00000080759"; transcript_version "3"; exon_number "21"; gene_name "F5"; gene_source "ensembl"; gene_biotype "protein_coding"; transcript_name "F5-202"; transcript_source "ensembl"; transcript_biotype "protein_coding"; protein_id "ENSRNOP00000072800"; protein_version "2"; tag "Ensembl_canonical";
13	ensembl	exon	79106249	79106430	0	+	.	gene_id "ENSRNOG00000057855"; gene_version "3"; transcript_id "ENSRNOT00000079872"; transcript_version "3"; exon_number "19"; gene_name "F5"; gene_source "ensembl"; gene_biotype "protein_coding"; transcript_name "F5-201"; transcript_source "ensembl"; transcript_biotype "protein_coding"; exon_id "ENSRNOE00000538232"; exon_version "1";
13	ensembl	CDS	79106249	79106430	0	+	2	gene_id "ENSRNOG00000057855"; gene_version "3"; transcript_id "ENSRNOT00000079872"; transcript_version "3"; exon_number "19"; gene_name "F5"; gene_source "ensembl"; gene_biotype "protein_coding"; transcript_name "F5-201"; transcript_source "ensembl"; transcript_biotype "protein_coding"; protein_id "ENSRNOP00000070280"; protein_version "2";
13	ensembl	exon	79107996	79108140	0	+	.	gene_id "ENSRNOG00000057855"; gene_version "3"; transcript_id "ENSRNOT00000079872"; transcript_version "3"; exon_number "20"; gene_name "F5"; gene_source "ensembl"; gene_biotype "protein_coding"; transcript_name "F5-201"; transcript_source "ensembl"; transcript_biotype "protein_coding"; exon_id "ENSRNOE00000548194"; exon_version "1";
13	ensembl	CDS	79107996	79108140	0	+	0	gene_id "ENSRNOG00000057855"; gene_version "3"; transcript_id "ENSRNOT00000079872"; transcript_version "3"; exon_number "20"; gene_name "F5"; gene_source "ensembl"; gene_biotype "protein_coding"; transcript_name "F5-201"; transcript_source "ensembl"; transcript_biotype "protein_coding"; protein_id "ENSRNOP00000070280"; protein_version "2";
13	ensembl	exon	79107996	79108140	0	+	.	gene_id "ENSRNOG00000057855"; gene_version "3"; transcript_id "ENSRNOT00000080759"; transcript_version "3"; exon_number "22"; gene_name "F5"; gene_source "ensembl"; gene_biotype "protein_coding"; transcript_name "F5-202"; transcript_source "ensembl"; transcript_biotype "protein_coding"; exon_id "ENSRNOE00000548194"; exon_version "1"; tag "Ensembl_canonical";
13	ensembl	CDS	79107996	79108140	0	+	0	gene_id "ENSRNOG00000057855"; gene_version "3"; transcript_id "ENSRNOT00000080759"; transcript_version "3"; exon_number "22"; gene_name "F5"; gene_source "ensembl"; gene_biotype "protein_coding"; transcript_name "F5-202"; transcript_source "ensembl"; transcript_biotype "protein_coding"; protein_id "ENSRNOP00000072800"; protein_version "2"; tag "Ensembl_canonical";
13	ensembl	exon	79110953	79111104	0	+	.	gene_id "ENSRNOG00000057855"; gene_version "3"; transcript_id "ENSRNOT00000079872"; transcript_version "3"; exon_number "21"; gene_name "F5"; gene_source "ensembl"; gene_biotype "protein_coding"; transcript_name "F5-201"; transcript_source "ensembl"; transcript_biotype "protein_coding"; exon_id "ENSRNOE00000536963"; exon_version "1";
13	ensembl	CDS	79110953	79111104	0	+	2	gene_id "ENSRNOG00000057855"; gene_version "3"; transcript_id "ENSRNOT00000079872"; transcript_version "3"; exon_number "21"; gene_name "F5"; gene_source "ensembl"; gene_biotype "protein_coding"; transcript_name "F5-201"; transcript_source "ensembl"; transcript_biotype "protein_coding"; protein_id "ENSRNOP00000070280"; protein_version "2";
13	ensembl	exon	79110953	79111104	0	+	.	gene_id "ENSRNOG00000057855"; gene_version "3"; transcript_id "ENSRNOT00000080759"; transcript_version "3"; exon_number "23"; gene_name "F5"; gene_source "ensembl"; gene_biotype "protein_coding"; transcript_name "F5-202"; transcript_source "ensembl"; transcript_biotype "protein_coding"; exon_id "ENSRNOE00000536963"; exon_version "1"; tag "Ensembl_canonical";
13	ensembl	CDS	79110953	79111104	0	+	2	gene_id "ENSRNOG00000057855"; gene_version "3"; transcript_id "ENSRNOT00000080759"; transcript_version "3"; exon_number "23"; gene_name "F5"; gene_source "ensembl"; gene_biotype "protein_coding"; transcript_name "F5-202"; transcript_source "ensembl"; transcript_biotype "protein_coding"; protein_id "ENSRNOP00000072800"; protein_version "2"; tag "Ensembl_canonical";
13	ensembl	exon	79113885	79114067	0	+	.	gene_id "ENSRNOG00000057855"; gene_version "3"; transcript_id "ENSRNOT00000079872"; transcript_version "3"; exon_number "22"; gene_name "F5"; gene_source "ensembl"; gene_biotype "protein_coding"; transcript_name "F5-201"; transcript_source "ensembl"; transcript_biotype "protein_coding"; exon_id "ENSRNOE00000543683"; exon_version "1";
13	ensembl	CDS	79113885	79114067	0	+	0	gene_id "ENSRNOG00000057855"; gene_version "3"; transcript_id "ENSRNOT00000079872"; transcript_version "3"; exon_number "22"; gene_name "F5"; gene_source "ensembl"; gene_biotype "protein_coding"; transcript_name "F5-201"; transcript_source "ensembl"; transcript_biotype "protein_coding"; protein_id "ENSRNOP00000070280"; protein_version "2";
13	ensembl	exon	79113885	79114067	0	+	.	gene_id "ENSRNOG00000057855"; gene_version "3"; transcript_id "ENSRNOT00000080759"; transcript_version "3"; exon_number "24"; gene_name "F5"; gene_source "ensembl"; gene_biotype "protein_coding"; transcript_name "F5-202"; transcript_source "ensembl"; transcript_biotype "protein_coding"; exon_id "ENSRNOE00000543683"; exon_version "1"; tag "Ensembl_canonical";
13	ensembl	CDS	79113885	79114067	0	+	0	gene_id "ENSRNOG00000057855"; gene_version "3"; transcript_id "ENSRNOT00000080759"; transcript_version "3"; exon_number "24"; gene_name "F5"; gene_source "ensembl"; gene_biotype "protein_coding"; transcript_name "F5-202"; transcript_source "ensembl"; transcript_biotype "protein_coding"; protein_id "ENSRNOP00000072800"; protein_version "2"; tag "Ensembl_canonical";
13	ensembl	CDS	79115304	79115447	0	+	0	gene_id "ENSRNOG00000057855"; gene_version "3"; transcript_id "ENSRNOT00000079872"; transcript_version "3"; exon_number "23"; gene_name "F5"; gene_source "ensembl"; gene_biotype "protein_coding"; transcript_name "F5-201"; transcript_source "ensembl"; transcript_biotype "protein_coding"; protein_id "ENSRNOP00000070280"; protein_version "2";
13	ensembl	CDS	79115304	79115447	0	+	0	gene_id "ENSRNOG00000057855"; gene_version "3"; transcript_id "ENSRNOT00000080759"; transcript_version "3"; exon_number "25"; gene_name "F5"; gene_source "ensembl"; gene_biotype "protein_coding"; transcript_name "F5-202"; transcript_source "ensembl"; transcript_biotype "protein_coding"; protein_id "ENSRNOP00000072800"; protein_version "2"; tag "Ensembl_canonical";
13	ensembl	exon	79115304	79115456	0	+	.	gene_id "ENSRNOG00000057855"; gene_version "3"; transcript_id "ENSRNOT00000079872"; transcript_version "3"; exon_number "23"; gene_name "F5"; gene_source "ensembl"; gene_biotype "protein_coding"; transcript_name "F5-201"; transcript_source "ensembl"; transcript_biotype "protein_coding"; exon_id "ENSRNOE00000591578"; exon_version "1";
13	ensembl	exon	79115304	79116247	0	+	.	gene_id "ENSRNOG00000057855"; gene_version "3"; transcript_id "ENSRNOT00000080759"; transcript_version "3"; exon_number "25"; gene_name "F5"; gene_source "ensembl"; gene_biotype "protein_coding"; transcript_name "F5-202"; transcript_source "ensembl"; transcript_biotype "protein_coding"; exon_id "ENSRNOE00000778370"; exon_version "1"; tag "Ensembl_canonical";
13	ensembl	stop_codon	79115448	79115450	0	+	0	gene_id "ENSRNOG00000057855"; gene_version "3"; transcript_id "ENSRNOT00000079872"; transcript_version "3"; exon_number "23"; gene_name "F5"; gene_source "ensembl"; gene_biotype "protein_coding"; transcript_name "F5-201"; transcript_source "ensembl"; transcript_biotype "protein_coding";
13	ensembl	stop_codon	79115448	79115450	0	+	0	gene_id "ENSRNOG00000057855"; gene_version "3"; transcript_id "ENSRNOT00000080759"; transcript_version "3"; exon_number "25"; gene_name "F5"; gene_source "ensembl"; gene_biotype "protein_coding"; transcript_name "F5-202"; transcript_source "ensembl"; transcript_biotype "protein_coding"; tag "Ensembl_canonical";
13	ensembl	three_prime_utr	79115451	79115456	0	+	.	gene_id "ENSRNOG00000057855"; gene_version "3"; transcript_id "ENSRNOT00000079872"; transcript_version "3"; gene_name "F5"; gene_source "ensembl"; gene_biotype "protein_coding"; transcript_name "F5-201"; transcript_source "ensembl"; transcript_biotype "protein_coding";
13	ensembl	three_prime_utr	79115451	79116247	0	+	.	gene_id "ENSRNOG00000057855"; gene_version "3"; transcript_id "ENSRNOT00000080759"; transcript_version "3"; gene_name "F5"; gene_source "ensembl"; gene_biotype "protein_coding"; transcript_name "F5-202"; transcript_source "ensembl"; transcript_biotype "protein_coding"; tag "Ensembl_canonical";
13	ensembl	exon	79135059	79135478	0	+	.	gene_id "ENSRNOG00000002839"; gene_version "8"; transcript_id "ENSRNOT00000003817"; transcript_version "7"; exon_number "1"; gene_name "Slc19a2"; gene_source "ensembl"; gene_biotype "protein_coding"; transcript_name "Slc19a2-201"; transcript_source "ensembl"; transcript_biotype "protein_coding"; exon_id "ENSRNOE00000661124"; exon_version "2";
13	ensembl	five_prime_utr	79135059	79135478	0	+	.	gene_id "ENSRNOG00000002839"; gene_version "8"; transcript_id "ENSRNOT00000003817"; transcript_version "7"; gene_name "Slc19a2"; gene_source "ensembl"; gene_biotype "protein_coding"; transcript_name "Slc19a2-201"; transcript_source "ensembl"; transcript_biotype "protein_coding";
13	ensembl	transcript	79135059	79149312	0	+	.	gene_id "ENSRNOG00000002839"; gene_version "8"; transcript_id "ENSRNOT00000003817"; transcript_version "7"; gene_name "Slc19a2"; gene_source "ensembl"; gene_biotype "protein_coding"; transcript_name "Slc19a2-201"; transcript_source "ensembl"; transcript_biotype "protein_coding";
13	ensembl	gene	79135059	79149315	0	+	.	gene_id "ENSRNOG00000002839"; gene_version "8"; gene_name "Slc19a2"; gene_source "ensembl"; gene_biotype "protein_coding";
13	ensembl	five_prime_utr	79135066	79135274	0	+	.	gene_id "ENSRNOG00000002839"; gene_version "8"; transcript_id "ENSRNOT00000119412"; transcript_version "2"; gene_name "Slc19a2"; gene_source "ensembl"; gene_biotype "protein_coding"; transcript_name "Slc19a2-205"; transcript_source "ensembl"; transcript_biotype "protein_coding"; tag "Ensembl_canonical";
13	ensembl	exon	79135066	79135478	0	+	.	gene_id "ENSRNOG00000002839"; gene_version "8"; transcript_id "ENSRNOT00000119412"; transcript_version "2"; exon_number "1"; gene_name "Slc19a2"; gene_source "ensembl"; gene_biotype "protein_coding"; transcript_name "Slc19a2-205"; transcript_source "ensembl"; transcript_biotype "protein_coding"; exon_id "ENSRNOE00000657265"; exon_version "2"; tag "Ensembl_canonical";
13	ensembl	transcript	79135066	79149313	0	+	.	gene_id "ENSRNOG00000002839"; gene_version "8"; transcript_id "ENSRNOT00000119412"; transcript_version "2"; gene_name "Slc19a2"; gene_source "ensembl"; gene_biotype "protein_coding"; transcript_name "Slc19a2-205"; transcript_source "ensembl"; transcript_biotype "protein_coding"; tag "Ensembl_canonical";
13	ensembl	start_codon	79135275	79135277	0	+	0	gene_id "ENSRNOG00000002839"; gene_version "8"; transcript_id "ENSRNOT00000076607"; transcript_version "3"; exon_number "1"; gene_name "Slc19a2"; gene_source "ensembl"; gene_biotype "protein_coding"; transcript_name "Slc19a2-203"; transcript_source "ensembl"; transcript_biotype "protein_coding";
13	ensembl	start_codon	79135275	79135277	0	+	0	gene_id "ENSRNOG00000002839"; gene_version "8"; transcript_id "ENSRNOT00000119412"; transcript_version "2"; exon_number "1"; gene_name "Slc19a2"; gene_source "ensembl"; gene_biotype "protein_coding"; transcript_name "Slc19a2-205"; transcript_source "ensembl"; transcript_biotype "protein_coding"; tag "Ensembl_canonical";
13	ensembl	exon	79135275	79135478	0	+	.	gene_id "ENSRNOG00000002839"; gene_version "8"; transcript_id "ENSRNOT00000076607"; transcript_version "3"; exon_number "1"; gene_name "Slc19a2"; gene_source "ensembl"; gene_biotype "protein_coding"; transcript_name "Slc19a2-203"; transcript_source "ensembl"; transcript_biotype "protein_coding"; exon_id "ENSRNOE00000514758"; exon_version "2";
13	ensembl	CDS	79135275	79135478	0	+	0	gene_id "ENSRNOG00000002839"; gene_version "8"; transcript_id "ENSRNOT00000076607"; transcript_version "3"; exon_number "1"; gene_name "Slc19a2"; gene_source "ensembl"; gene_biotype "protein_coding"; transcript_name "Slc19a2-203"; transcript_source "ensembl"; transcript_biotype "protein_coding"; protein_id "ENSRNOP00000068194"; protein_version "2";
13	ensembl	CDS	79135275	79135478	0	+	0	gene_id "ENSRNOG00000002839"; gene_version "8"; transcript_id "ENSRNOT00000119412"; transcript_version "2"; exon_number "1"; gene_name "Slc19a2"; gene_source "ensembl"; gene_biotype "protein_coding"; transcript_name "Slc19a2-205"; transcript_source "ensembl"; transcript_biotype "protein_coding"; protein_id "ENSRNOP00000083604"; protein_version "1"; tag "Ensembl_canonical";
13	ensembl	transcript	79135275	79149315	0	+	.	gene_id "ENSRNOG00000002839"; gene_version "8"; transcript_id "ENSRNOT00000076607"; transcript_version "3"; gene_name "Slc19a2"; gene_source "ensembl"; gene_biotype "protein_coding"; transcript_name "Slc19a2-203"; transcript_source "ensembl"; transcript_biotype "protein_coding";
13	ensembl	exon	79135304	79135478	0	+	.	gene_id "ENSRNOG00000002839"; gene_version "8"; transcript_id "ENSRNOT00000076186"; transcript_version "3"; exon_number "1"; gene_name "Slc19a2"; gene_source "ensembl"; gene_biotype "protein_coding"; transcript_name "Slc19a2-202"; transcript_source "ensembl"; transcript_biotype "protein_coding"; exon_id "ENSRNOE00000700319"; exon_version "1";
13	ensembl	five_prime_utr	79135304	79135478	0	+	.	gene_id "ENSRNOG00000002839"; gene_version "8"; transcript_id "ENSRNOT00000076186"; transcript_version "3"; gene_name "Slc19a2"; gene_source "ensembl"; gene_biotype "protein_coding"; transcript_name "Slc19a2-202"; transcript_source "ensembl"; transcript_biotype "protein_coding";
13	ensembl	transcript	79135304	79149313	0	+	.	gene_id "ENSRNOG00000002839"; gene_version "8"; transcript_id "ENSRNOT00000076186"; transcript_version "3"; gene_name "Slc19a2"; gene_source "ensembl"; gene_biotype "protein_coding"; transcript_name "Slc19a2-202"; transcript_source "ensembl"; transcript_biotype "protein_coding";
13	ensembl	exon	79135386	79135478	0	+	.	gene_id "ENSRNOG00000002839"; gene_version "8"; transcript_id "ENSRNOT00000076722"; transcript_version "4"; exon_number "1"; gene_name "Slc19a2"; gene_source "ensembl"; gene_biotype "protein_coding"; transcript_name "Slc19a2-204"; transcript_source "ensembl"; transcript_biotype "protein_coding"; exon_id "ENSRNOE00000779435"; exon_version "1";
13	ensembl	five_prime_utr	79135386	79135478	0	+	.	gene_id "ENSRNOG00000002839"; gene_version "8"; transcript_id "ENSRNOT00000076722"; transcript_version "4"; gene_name "Slc19a2"; gene_source "ensembl"; gene_biotype "protein_coding"; transcript_name "Slc19a2-204"; transcript_source "ensembl"; transcript_biotype "protein_coding";
13	ensembl	transcript	79135386	79149314	0	+	.	gene_id "ENSRNOG00000002839"; gene_version "8"; transcript_id "ENSRNOT00000076722"; transcript_version "4"; gene_name "Slc19a2"; gene_source "ensembl"; gene_biotype "protein_coding"; transcript_name "Slc19a2-204"; transcript_source "ensembl"; transcript_biotype "protein_coding";
13	ensembl	five_prime_utr	79139376	79139481	0	+	.	gene_id "ENSRNOG00000002839"; gene_version "8"; transcript_id "ENSRNOT00000076722"; transcript_version "4"; gene_name "Slc19a2"; gene_source "ensembl"; gene_biotype "protein_coding"; transcript_name "Slc19a2-204"; transcript_source "ensembl"; transcript_biotype "protein_coding";
13	ensembl	five_prime_utr	79139376	79139481	0	+	.	gene_id "ENSRNOG00000002839"; gene_version "8"; transcript_id "ENSRNOT00000003817"; transcript_version "7"; gene_name "Slc19a2"; gene_source "ensembl"; gene_biotype "protein_coding"; transcript_name "Slc19a2-201"; transcript_source "ensembl"; transcript_biotype "protein_coding";
13	ensembl	exon	79139376	79139556	0	+	.	gene_id "ENSRNOG00000002839"; gene_version "8"; transcript_id "ENSRNOT00000076722"; transcript_version "4"; exon_number "2"; gene_name "Slc19a2"; gene_source "ensembl"; gene_biotype "protein_coding"; transcript_name "Slc19a2-204"; transcript_source "ensembl"; transcript_biotype "protein_coding"; exon_id "ENSRNOE00000531965"; exon_version "1";
13	ensembl	exon	79139376	79139556	0	+	.	gene_id "ENSRNOG00000002839"; gene_version "8"; transcript_id "ENSRNOT00000076186"; transcript_version "3"; exon_number "2"; gene_name "Slc19a2"; gene_source "ensembl"; gene_biotype "protein_coding"; transcript_name "Slc19a2-202"; transcript_source "ensembl"; transcript_biotype "protein_coding"; exon_id "ENSRNOE00000614906"; exon_version "2";
13	ensembl	five_prime_utr	79139376	79139556	0	+	.	gene_id "ENSRNOG00000002839"; gene_version "8"; transcript_id "ENSRNOT00000076186"; transcript_version "3"; gene_name "Slc19a2"; gene_source "ensembl"; gene_biotype "protein_coding"; transcript_name "Slc19a2-202"; transcript_source "ensembl"; transcript_biotype "protein_coding";
13	ensembl	exon	79139376	79139556	0	+	.	gene_id "ENSRNOG00000002839"; gene_version "8"; transcript_id "ENSRNOT00000003817"; transcript_version "7"; exon_number "2"; gene_name "Slc19a2"; gene_source "ensembl"; gene_biotype "protein_coding"; transcript_name "Slc19a2-201"; transcript_source "ensembl"; transcript_biotype "protein_coding"; exon_id "ENSRNOE00000531965"; exon_version "1";
13	ensembl	start_codon	79139482	79139484	0	+	0	gene_id "ENSRNOG00000002839"; gene_version "8"; transcript_id "ENSRNOT00000076722"; transcript_version "4"; exon_number "2"; gene_name "Slc19a2"; gene_source "ensembl"; gene_biotype "protein_coding"; transcript_name "Slc19a2-204"; transcript_source "ensembl"; transcript_biotype "protein_coding";
13	ensembl	start_codon	79139482	79139484	0	+	0	gene_id "ENSRNOG00000002839"; gene_version "8"; transcript_id "ENSRNOT00000003817"; transcript_version "7"; exon_number "2"; gene_name "Slc19a2"; gene_source "ensembl"; gene_biotype "protein_coding"; transcript_name "Slc19a2-201"; transcript_source "ensembl"; transcript_biotype "protein_coding";
13	ensembl	CDS	79139482	79139556	0	+	0	gene_id "ENSRNOG00000002839"; gene_version "8"; transcript_id "ENSRNOT00000076722"; transcript_version "4"; exon_number "2"; gene_name "Slc19a2"; gene_source "ensembl"; gene_biotype "protein_coding"; transcript_name "Slc19a2-204"; transcript_source "ensembl"; transcript_biotype "protein_coding"; protein_id "ENSRNOP00000068102"; protein_version "2";
13	ensembl	CDS	79139482	79139556	0	+	0	gene_id "ENSRNOG00000002839"; gene_version "8"; transcript_id "ENSRNOT00000003817"; transcript_version "7"; exon_number "2"; gene_name "Slc19a2"; gene_source "ensembl"; gene_biotype "protein_coding"; transcript_name "Slc19a2-201"; transcript_source "ensembl"; transcript_biotype "protein_coding"; protein_id "ENSRNOP00000003817"; protein_version "6";
13	ensembl	five_prime_utr	79140250	79140360	0	+	.	gene_id "ENSRNOG00000002839"; gene_version "8"; transcript_id "ENSRNOT00000076186"; transcript_version "3"; gene_name "Slc19a2"; gene_source "ensembl"; gene_biotype "protein_coding"; transcript_name "Slc19a2-202"; transcript_source "ensembl"; transcript_biotype "protein_coding";
13	ensembl	exon	79140250	79140372	0	+	.	gene_id "ENSRNOG00000002839"; gene_version "8"; transcript_id "ENSRNOT00000076186"; transcript_version "3"; exon_number "3"; gene_name "Slc19a2"; gene_source "ensembl"; gene_biotype "protein_coding"; transcript_name "Slc19a2-202"; transcript_source "ensembl"; transcript_biotype "protein_coding"; exon_id "ENSRNOE00000513313"; exon_version "3";
13	ensembl	start_codon	79140361	79140363	0	+	0	gene_id "ENSRNOG00000002839"; gene_version "8"; transcript_id "ENSRNOT00000076186"; transcript_version "3"; exon_number "3"; gene_name "Slc19a2"; gene_source "ensembl"; gene_biotype "protein_coding"; transcript_name "Slc19a2-202"; transcript_source "ensembl"; transcript_biotype "protein_coding";
13	ensembl	CDS	79140361	79140372	0	+	0	gene_id "ENSRNOG00000002839"; gene_version "8"; transcript_id "ENSRNOT00000076186"; transcript_version "3"; exon_number "3"; gene_name "Slc19a2"; gene_source "ensembl"; gene_biotype "protein_coding"; transcript_name "Slc19a2-202"; transcript_source "ensembl"; transcript_biotype "protein_coding"; protein_id "ENSRNOP00000076963"; protein_version "2";
13	ensembl	exon	79141572	79141631	0	+	.	gene_id "ENSRNOG00000002839"; gene_version "8"; transcript_id "ENSRNOT00000076722"; transcript_version "4"; exon_number "3"; gene_name "Slc19a2"; gene_source "ensembl"; gene_biotype "protein_coding"; transcript_name "Slc19a2-204"; transcript_source "ensembl"; transcript_biotype "protein_coding"; exon_id "ENSRNOE00000553060"; exon_version "1";
13	ensembl	CDS	79141572	79141631	0	+	0	gene_id "ENSRNOG00000002839"; gene_version "8"; transcript_id "ENSRNOT00000076722"; transcript_version "4"; exon_number "3"; gene_name "Slc19a2"; gene_source "ensembl"; gene_biotype "protein_coding"; transcript_name "Slc19a2-204"; transcript_source "ensembl"; transcript_biotype "protein_coding"; protein_id "ENSRNOP00000068102"; protein_version "2";
13	ensembl	exon	79141954	79142556	0	+	.	gene_id "ENSRNOG00000002839"; gene_version "8"; transcript_id "ENSRNOT00000076722"; transcript_version "4"; exon_number "4"; gene_name "Slc19a2"; gene_source "ensembl"; gene_biotype "protein_coding"; transcript_name "Slc19a2-204"; transcript_source "ensembl"; transcript_biotype "protein_coding"; exon_id "ENSRNOE00000026853"; exon_version "1";
13	ensembl	CDS	79141954	79142556	0	+	0	gene_id "ENSRNOG00000002839"; gene_version "8"; transcript_id "ENSRNOT00000076722"; transcript_version "4"; exon_number "4"; gene_name "Slc19a2"; gene_source "ensembl"; gene_biotype "protein_coding"; transcript_name "Slc19a2-204"; transcript_source "ensembl"; transcript_biotype "protein_coding"; protein_id "ENSRNOP00000068102"; protein_version "2";
13	ensembl	exon	79141954	79142556	0	+	.	gene_id "ENSRNOG00000002839"; gene_version "8"; transcript_id "ENSRNOT00000076186"; transcript_version "3"; exon_number "4"; gene_name "Slc19a2"; gene_source "ensembl"; gene_biotype "protein_coding"; transcript_name "Slc19a2-202"; transcript_source "ensembl"; transcript_biotype "protein_coding"; exon_id "ENSRNOE00000026853"; exon_version "1";
13	ensembl	CDS	79141954	79142556	0	+	0	gene_id "ENSRNOG00000002839"; gene_version "8"; transcript_id "ENSRNOT00000076186"; transcript_version "3"; exon_number "4"; gene_name "Slc19a2"; gene_source "ensembl"; gene_biotype "protein_coding"; transcript_name "Slc19a2-202"; transcript_source "ensembl"; transcript_biotype "protein_coding"; protein_id "ENSRNOP00000076963"; protein_version "2";
13	ensembl	exon	79141954	79142556	0	+	.	gene_id "ENSRNOG00000002839"; gene_version "8"; transcript_id "ENSRNOT00000119412"; transcript_version "2"; exon_number "2"; gene_name "Slc19a2"; gene_source "ensembl"; gene_biotype "protein_coding"; transcript_name "Slc19a2-205"; transcript_source "ensembl"; transcript_biotype "protein_coding"; exon_id "ENSRNOE00000026853"; exon_version "1"; tag "Ensembl_canonical";
13	ensembl	CDS	79141954	79142556	0	+	0	gene_id "ENSRNOG00000002839"; gene_version "8"; transcript_id "ENSRNOT00000119412"; transcript_version "2"; exon_number "2"; gene_name "Slc19a2"; gene_source "ensembl"; gene_biotype "protein_coding"; transcript_name "Slc19a2-205"; transcript_source "ensembl"; transcript_biotype "protein_coding"; protein_id "ENSRNOP00000083604"; protein_version "1"; tag "Ensembl_canonical";
13	ensembl	exon	79141954	79142556	0	+	.	gene_id "ENSRNOG00000002839"; gene_version "8"; transcript_id "ENSRNOT00000003817"; transcript_version "7"; exon_number "3"; gene_name "Slc19a2"; gene_source "ensembl"; gene_biotype "protein_coding"; transcript_name "Slc19a2-201"; transcript_source "ensembl"; transcript_biotype "protein_coding"; exon_id "ENSRNOE00000026853"; exon_version "1";
13	ensembl	CDS	79141954	79142556	0	+	0	gene_id "ENSRNOG00000002839"; gene_version "8"; transcript_id "ENSRNOT00000003817"; transcript_version "7"; exon_number "3"; gene_name "Slc19a2"; gene_source "ensembl"; gene_biotype "protein_coding"; transcript_name "Slc19a2-201"; transcript_source "ensembl"; transcript_biotype "protein_coding"; protein_id "ENSRNOP00000003817"; protein_version "6";
13	ensembl	exon	79144697	79144922	0	+	.	gene_id "ENSRNOG00000002839"; gene_version "8"; transcript_id "ENSRNOT00000076722"; transcript_version "4"; exon_number "5"; gene_name "Slc19a2"; gene_source "ensembl"; gene_biotype "protein_coding"; transcript_name "Slc19a2-204"; transcript_source "ensembl"; transcript_biotype "protein_coding"; exon_id "ENSRNOE00000026870"; exon_version "1";
13	ensembl	CDS	79144697	79144922	0	+	0	gene_id "ENSRNOG00000002839"; gene_version "8"; transcript_id "ENSRNOT00000076722"; transcript_version "4"; exon_number "5"; gene_name "Slc19a2"; gene_source "ensembl"; gene_biotype "protein_coding"; transcript_name "Slc19a2-204"; transcript_source "ensembl"; transcript_biotype "protein_coding"; protein_id "ENSRNOP00000068102"; protein_version "2";
13	ensembl	exon	79144697	79144922	0	+	.	gene_id "ENSRNOG00000002839"; gene_version "8"; transcript_id "ENSRNOT00000076186"; transcript_version "3"; exon_number "5"; gene_name "Slc19a2"; gene_source "ensembl"; gene_biotype "protein_coding"; transcript_name "Slc19a2-202"; transcript_source "ensembl"; transcript_biotype "protein_coding"; exon_id "ENSRNOE00000026870"; exon_version "1";
13	ensembl	CDS	79144697	79144922	0	+	0	gene_id "ENSRNOG00000002839"; gene_version "8"; transcript_id "ENSRNOT00000076186"; transcript_version "3"; exon_number "5"; gene_name "Slc19a2"; gene_source "ensembl"; gene_biotype "protein_coding"; transcript_name "Slc19a2-202"; transcript_source "ensembl"; transcript_biotype "protein_coding"; protein_id "ENSRNOP00000076963"; protein_version "2";
13	ensembl	exon	79144697	79144922	0	+	.	gene_id "ENSRNOG00000002839"; gene_version "8"; transcript_id "ENSRNOT00000076607"; transcript_version "3"; exon_number "2"; gene_name "Slc19a2"; gene_source "ensembl"; gene_biotype "protein_coding"; transcript_name "Slc19a2-203"; transcript_source "ensembl"; transcript_biotype "protein_coding"; exon_id "ENSRNOE00000026870"; exon_version "1";
13	ensembl	CDS	79144697	79144922	0	+	0	gene_id "ENSRNOG00000002839"; gene_version "8"; transcript_id "ENSRNOT00000076607"; transcript_version "3"; exon_number "2"; gene_name "Slc19a2"; gene_source "ensembl"; gene_biotype "protein_coding"; transcript_name "Slc19a2-203"; transcript_source "ensembl"; transcript_biotype "protein_coding"; protein_id "ENSRNOP00000068194"; protein_version "2";
13	ensembl	exon	79144697	79144922	0	+	.	gene_id "ENSRNOG00000002839"; gene_version "8"; transcript_id "ENSRNOT00000119412"; transcript_version "2"; exon_number "3"; gene_name "Slc19a2"; gene_source "ensembl"; gene_biotype "protein_coding"; transcript_name "Slc19a2-205"; transcript_source "ensembl"; transcript_biotype "protein_coding"; exon_id "ENSRNOE00000026870"; exon_version "1"; tag "Ensembl_canonical";
13	ensembl	CDS	79144697	79144922	0	+	0	gene_id "ENSRNOG00000002839"; gene_version "8"; transcript_id "ENSRNOT00000119412"; transcript_version "2"; exon_number "3"; gene_name "Slc19a2"; gene_source "ensembl"; gene_biotype "protein_coding"; transcript_name "Slc19a2-205"; transcript_source "ensembl"; transcript_biotype "protein_coding"; protein_id "ENSRNOP00000083604"; protein_version "1"; tag "Ensembl_canonical";
13	ensembl	exon	79144697	79144922	0	+	.	gene_id "ENSRNOG00000002839"; gene_version "8"; transcript_id "ENSRNOT00000003817"; transcript_version "7"; exon_number "4"; gene_name "Slc19a2"; gene_source "ensembl"; gene_biotype "protein_coding"; transcript_name "Slc19a2-201"; transcript_source "ensembl"; transcript_biotype "protein_coding"; exon_id "ENSRNOE00000026870"; exon_version "1";
13	ensembl	CDS	79144697	79144922	0	+	0	gene_id "ENSRNOG00000002839"; gene_version "8"; transcript_id "ENSRNOT00000003817"; transcript_version "7"; exon_number "4"; gene_name "Slc19a2"; gene_source "ensembl"; gene_biotype "protein_coding"; transcript_name "Slc19a2-201"; transcript_source "ensembl"; transcript_biotype "protein_coding"; protein_id "ENSRNOP00000003817"; protein_version "6";
13	ensembl	exon	79145971	79146163	0	+	.	gene_id "ENSRNOG00000002839"; gene_version "8"; transcript_id "ENSRNOT00000076722"; transcript_version "4"; exon_number "6"; gene_name "Slc19a2"; gene_source "ensembl"; gene_biotype "protein_coding"; transcript_name "Slc19a2-204"; transcript_source "ensembl"; transcript_biotype "protein_coding"; exon_id "ENSRNOE00000026892"; exon_version "1";
13	ensembl	CDS	79145971	79146163	0	+	2	gene_id "ENSRNOG00000002839"; gene_version "8"; transcript_id "ENSRNOT00000076722"; transcript_version "4"; exon_number "6"; gene_name "Slc19a2"; gene_source "ensembl"; gene_biotype "protein_coding"; transcript_name "Slc19a2-204"; transcript_source "ensembl"; transcript_biotype "protein_coding"; protein_id "ENSRNOP00000068102"; protein_version "2";
13	ensembl	exon	79145971	79146163	0	+	.	gene_id "ENSRNOG00000002839"; gene_version "8"; transcript_id "ENSRNOT00000076186"; transcript_version "3"; exon_number "6"; gene_name "Slc19a2"; gene_source "ensembl"; gene_biotype "protein_coding"; transcript_name "Slc19a2-202"; transcript_source "ensembl"; transcript_biotype "protein_coding"; exon_id "ENSRNOE00000026892"; exon_version "1";
13	ensembl	CDS	79145971	79146163	0	+	2	gene_id "ENSRNOG00000002839"; gene_version "8"; transcript_id "ENSRNOT00000076186"; transcript_version "3"; exon_number "6"; gene_name "Slc19a2"; gene_source "ensembl"; gene_biotype "protein_coding"; transcript_name "Slc19a2-202"; transcript_source "ensembl"; transcript_biotype "protein_coding"; protein_id "ENSRNOP00000076963"; protein_version "2";
13	ensembl	exon	79145971	79146163	0	+	.	gene_id "ENSRNOG00000002839"; gene_version "8"; transcript_id "ENSRNOT00000076607"; transcript_version "3"; exon_number "3"; gene_name "Slc19a2"; gene_source "ensembl"; gene_biotype "protein_coding"; transcript_name "Slc19a2-203"; transcript_source "ensembl"; transcript_biotype "protein_coding"; exon_id "ENSRNOE00000026892"; exon_version "1";
13	ensembl	CDS	79145971	79146163	0	+	2	gene_id "ENSRNOG00000002839"; gene_version "8"; transcript_id "ENSRNOT00000076607"; transcript_version "3"; exon_number "3"; gene_name "Slc19a2"; gene_source "ensembl"; gene_biotype "protein_coding"; transcript_name "Slc19a2-203"; transcript_source "ensembl"; transcript_biotype "protein_coding"; protein_id "ENSRNOP00000068194"; protein_version "2";
13	ensembl	exon	79145971	79146163	0	+	.	gene_id "ENSRNOG00000002839"; gene_version "8"; transcript_id "ENSRNOT00000119412"; transcript_version "2"; exon_number "4"; gene_name "Slc19a2"; gene_source "ensembl"; gene_biotype "protein_coding"; transcript_name "Slc19a2-205"; transcript_source "ensembl"; transcript_biotype "protein_coding"; exon_id "ENSRNOE00000026892"; exon_version "1"; tag "Ensembl_canonical";
13	ensembl	CDS	79145971	79146163	0	+	2	gene_id "ENSRNOG00000002839"; gene_version "8"; transcript_id "ENSRNOT00000119412"; transcript_version "2"; exon_number "4"; gene_name "Slc19a2"; gene_source "ensembl"; gene_biotype "protein_coding"; transcript_name "Slc19a2-205"; transcript_source "ensembl"; transcript_biotype "protein_coding"; protein_id "ENSRNOP00000083604"; protein_version "1"; tag "Ensembl_canonical";
13	ensembl	exon	79145971	79146163	0	+	.	gene_id "ENSRNOG00000002839"; gene_version "8"; transcript_id "ENSRNOT00000003817"; transcript_version "7"; exon_number "5"; gene_name "Slc19a2"; gene_source "ensembl"; gene_biotype "protein_coding"; transcript_name "Slc19a2-201"; transcript_source "ensembl"; transcript_biotype "protein_coding"; exon_id "ENSRNOE00000026892"; exon_version "1";
13	ensembl	CDS	79145971	79146163	0	+	2	gene_id "ENSRNOG00000002839"; gene_version "8"; transcript_id "ENSRNOT00000003817"; transcript_version "7"; exon_number "5"; gene_name "Slc19a2"; gene_source "ensembl"; gene_biotype "protein_coding"; transcript_name "Slc19a2-201"; transcript_source "ensembl"; transcript_biotype "protein_coding"; protein_id "ENSRNOP00000003817"; protein_version "6";
13	ensembl	exon	79146512	79146653	0	+	.	gene_id "ENSRNOG00000002839"; gene_version "8"; transcript_id "ENSRNOT00000076722"; transcript_version "4"; exon_number "7"; gene_name "Slc19a2"; gene_source "ensembl"; gene_biotype "protein_coding"; transcript_name "Slc19a2-204"; transcript_source "ensembl"; transcript_biotype "protein_coding"; exon_id "ENSRNOE00000026911"; exon_version "1";
13	ensembl	CDS	79146512	79146653	0	+	1	gene_id "ENSRNOG00000002839"; gene_version "8"; transcript_id "ENSRNOT00000076722"; transcript_version "4"; exon_number "7"; gene_name "Slc19a2"; gene_source "ensembl"; gene_biotype "protein_coding"; transcript_name "Slc19a2-204"; transcript_source "ensembl"; transcript_biotype "protein_coding"; protein_id "ENSRNOP00000068102"; protein_version "2";
13	ensembl	exon	79146512	79146653	0	+	.	gene_id "ENSRNOG00000002839"; gene_version "8"; transcript_id "ENSRNOT00000076186"; transcript_version "3"; exon_number "7"; gene_name "Slc19a2"; gene_source "ensembl"; gene_biotype "protein_coding"; transcript_name "Slc19a2-202"; transcript_source "ensembl"; transcript_biotype "protein_coding"; exon_id "ENSRNOE00000026911"; exon_version "1";
13	ensembl	CDS	79146512	79146653	0	+	1	gene_id "ENSRNOG00000002839"; gene_version "8"; transcript_id "ENSRNOT00000076186"; transcript_version "3"; exon_number "7"; gene_name "Slc19a2"; gene_source "ensembl"; gene_biotype "protein_coding"; transcript_name "Slc19a2-202"; transcript_source "ensembl"; transcript_biotype "protein_coding"; protein_id "ENSRNOP00000076963"; protein_version "2";
13	ensembl	exon	79146512	79146653	0	+	.	gene_id "ENSRNOG00000002839"; gene_version "8"; transcript_id "ENSRNOT00000076607"; transcript_version "3"; exon_number "4"; gene_name "Slc19a2"; gene_source "ensembl"; gene_biotype "protein_coding"; transcript_name "Slc19a2-203"; transcript_source "ensembl"; transcript_biotype "protein_coding"; exon_id "ENSRNOE00000026911"; exon_version "1";
13	ensembl	CDS	79146512	79146653	0	+	1	gene_id "ENSRNOG00000002839"; gene_version "8"; transcript_id "ENSRNOT00000076607"; transcript_version "3"; exon_number "4"; gene_name "Slc19a2"; gene_source "ensembl"; gene_biotype "protein_coding"; transcript_name "Slc19a2-203"; transcript_source "ensembl"; transcript_biotype "protein_coding"; protein_id "ENSRNOP00000068194"; protein_version "2";
13	ensembl	exon	79146512	79146653	0	+	.	gene_id "ENSRNOG00000002839"; gene_version "8"; transcript_id "ENSRNOT00000119412"; transcript_version "2"; exon_number "5"; gene_name "Slc19a2"; gene_source "ensembl"; gene_biotype "protein_coding"; transcript_name "Slc19a2-205"; transcript_source "ensembl"; transcript_biotype "protein_coding"; exon_id "ENSRNOE00000026911"; exon_version "1"; tag "Ensembl_canonical";
13	ensembl	CDS	79146512	79146653	0	+	1	gene_id "ENSRNOG00000002839"; gene_version "8"; transcript_id "ENSRNOT00000119412"; transcript_version "2"; exon_number "5"; gene_name "Slc19a2"; gene_source "ensembl"; gene_biotype "protein_coding"; transcript_name "Slc19a2-205"; transcript_source "ensembl"; transcript_biotype "protein_coding"; protein_id "ENSRNOP00000083604"; protein_version "1"; tag "Ensembl_canonical";
13	ensembl	exon	79146512	79146653	0	+	.	gene_id "ENSRNOG00000002839"; gene_version "8"; transcript_id "ENSRNOT00000003817"; transcript_version "7"; exon_number "6"; gene_name "Slc19a2"; gene_source "ensembl"; gene_biotype "protein_coding"; transcript_name "Slc19a2-201"; transcript_source "ensembl"; transcript_biotype "protein_coding"; exon_id "ENSRNOE00000026911"; exon_version "1";
13	ensembl	CDS	79146512	79146653	0	+	1	gene_id "ENSRNOG00000002839"; gene_version "8"; transcript_id "ENSRNOT00000003817"; transcript_version "7"; exon_number "6"; gene_name "Slc19a2"; gene_source "ensembl"; gene_biotype "protein_coding"; transcript_name "Slc19a2-201"; transcript_source "ensembl"; transcript_biotype "protein_coding"; protein_id "ENSRNOP00000003817"; protein_version "6";
13	ensembl	CDS	79147382	79147507	0	+	0	gene_id "ENSRNOG00000002839"; gene_version "8"; transcript_id "ENSRNOT00000076722"; transcript_version "4"; exon_number "8"; gene_name "Slc19a2"; gene_source "ensembl"; gene_biotype "protein_coding"; transcript_name "Slc19a2-204"; transcript_source "ensembl"; transcript_biotype "protein_coding"; protein_id "ENSRNOP00000068102"; protein_version "2";
13	ensembl	CDS	79147382	79147507	0	+	0	gene_id "ENSRNOG00000002839"; gene_version "8"; transcript_id "ENSRNOT00000076186"; transcript_version "3"; exon_number "8"; gene_name "Slc19a2"; gene_source "ensembl"; gene_biotype "protein_coding"; transcript_name "Slc19a2-202"; transcript_source "ensembl"; transcript_biotype "protein_coding"; protein_id "ENSRNOP00000076963"; protein_version "2";
13	ensembl	CDS	79147382	79147507	0	+	0	gene_id "ENSRNOG00000002839"; gene_version "8"; transcript_id "ENSRNOT00000076607"; transcript_version "3"; exon_number "5"; gene_name "Slc19a2"; gene_source "ensembl"; gene_biotype "protein_coding"; transcript_name "Slc19a2-203"; transcript_source "ensembl"; transcript_biotype "protein_coding"; protein_id "ENSRNOP00000068194"; protein_version "2";
13	ensembl	CDS	79147382	79147507	0	+	0	gene_id "ENSRNOG00000002839"; gene_version "8"; transcript_id "ENSRNOT00000119412"; transcript_version "2"; exon_number "6"; gene_name "Slc19a2"; gene_source "ensembl"; gene_biotype "protein_coding"; transcript_name "Slc19a2-205"; transcript_source "ensembl"; transcript_biotype "protein_coding"; protein_id "ENSRNOP00000083604"; protein_version "1"; tag "Ensembl_canonical";
13	ensembl	CDS	79147382	79147507	0	+	0	gene_id "ENSRNOG00000002839"; gene_version "8"; transcript_id "ENSRNOT00000003817"; transcript_version "7"; exon_number "7"; gene_name "Slc19a2"; gene_source "ensembl"; gene_biotype "protein_coding"; transcript_name "Slc19a2-201"; transcript_source "ensembl"; transcript_biotype "protein_coding"; protein_id "ENSRNOP00000003817"; protein_version "6";
13	ensembl	exon	79147382	79149312	0	+	.	gene_id "ENSRNOG00000002839"; gene_version "8"; transcript_id "ENSRNOT00000003817"; transcript_version "7"; exon_number "7"; gene_name "Slc19a2"; gene_source "ensembl"; gene_biotype "protein_coding"; transcript_name "Slc19a2-201"; transcript_source "ensembl"; transcript_biotype "protein_coding"; exon_id "ENSRNOE00000733009"; exon_version "1";
13	ensembl	exon	79147382	79149313	0	+	.	gene_id "ENSRNOG00000002839"; gene_version "8"; transcript_id "ENSRNOT00000076186"; transcript_version "3"; exon_number "8"; gene_name "Slc19a2"; gene_source "ensembl"; gene_biotype "protein_coding"; transcript_name "Slc19a2-202"; transcript_source "ensembl"; transcript_biotype "protein_coding"; exon_id "ENSRNOE00000652957"; exon_version "1";
13	ensembl	exon	79147382	79149313	0	+	.	gene_id "ENSRNOG00000002839"; gene_version "8"; transcript_id "ENSRNOT00000119412"; transcript_version "2"; exon_number "6"; gene_name "Slc19a2"; gene_source "ensembl"; gene_biotype "protein_coding"; transcript_name "Slc19a2-205"; transcript_source "ensembl"; transcript_biotype "protein_coding"; exon_id "ENSRNOE00000652957"; exon_version "1"; tag "Ensembl_canonical";
13	ensembl	exon	79147382	79149314	0	+	.	gene_id "ENSRNOG00000002839"; gene_version "8"; transcript_id "ENSRNOT00000076722"; transcript_version "4"; exon_number "8"; gene_name "Slc19a2"; gene_source "ensembl"; gene_biotype "protein_coding"; transcript_name "Slc19a2-204"; transcript_source "ensembl"; transcript_biotype "protein_coding"; exon_id "ENSRNOE00000783780"; exon_version "1";
13	ensembl	exon	79147382	79149315	0	+	.	gene_id "ENSRNOG00000002839"; gene_version "8"; transcript_id "ENSRNOT00000076607"; transcript_version "3"; exon_number "5"; gene_name "Slc19a2"; gene_source "ensembl"; gene_biotype "protein_coding"; transcript_name "Slc19a2-203"; transcript_source "ensembl"; transcript_biotype "protein_coding"; exon_id "ENSRNOE00000808844"; exon_version "1";
13	ensembl	stop_codon	79147508	79147510	0	+	0	gene_id "ENSRNOG00000002839"; gene_version "8"; transcript_id "ENSRNOT00000076722"; transcript_version "4"; exon_number "8"; gene_name "Slc19a2"; gene_source "ensembl"; gene_biotype "protein_coding"; transcript_name "Slc19a2-204"; transcript_source "ensembl"; transcript_biotype "protein_coding";
13	ensembl	stop_codon	79147508	79147510	0	+	0	gene_id "ENSRNOG00000002839"; gene_version "8"; transcript_id "ENSRNOT00000076186"; transcript_version "3"; exon_number "8"; gene_name "Slc19a2"; gene_source "ensembl"; gene_biotype "protein_coding"; transcript_name "Slc19a2-202"; transcript_source "ensembl"; transcript_biotype "protein_coding";
13	ensembl	stop_codon	79147508	79147510	0	+	0	gene_id "ENSRNOG00000002839"; gene_version "8"; transcript_id "ENSRNOT00000076607"; transcript_version "3"; exon_number "5"; gene_name "Slc19a2"; gene_source "ensembl"; gene_biotype "protein_coding"; transcript_name "Slc19a2-203"; transcript_source "ensembl"; transcript_biotype "protein_coding";
13	ensembl	stop_codon	79147508	79147510	0	+	0	gene_id "ENSRNOG00000002839"; gene_version "8"; transcript_id "ENSRNOT00000119412"; transcript_version "2"; exon_number "6"; gene_name "Slc19a2"; gene_source "ensembl"; gene_biotype "protein_coding"; transcript_name "Slc19a2-205"; transcript_source "ensembl"; transcript_biotype "protein_coding"; tag "Ensembl_canonical";
13	ensembl	stop_codon	79147508	79147510	0	+	0	gene_id "ENSRNOG00000002839"; gene_version "8"; transcript_id "ENSRNOT00000003817"; transcript_version "7"; exon_number "7"; gene_name "Slc19a2"; gene_source "ensembl"; gene_biotype "protein_coding"; transcript_name "Slc19a2-201"; transcript_source "ensembl"; transcript_biotype "protein_coding";
13	ensembl	three_prime_utr	79147511	79149312	0	+	.	gene_id "ENSRNOG00000002839"; gene_version "8"; transcript_id "ENSRNOT00000003817"; transcript_version "7"; gene_name "Slc19a2"; gene_source "ensembl"; gene_biotype "protein_coding"; transcript_name "Slc19a2-201"; transcript_source "ensembl"; transcript_biotype "protein_coding";
13	ensembl	three_prime_utr	79147511	79149313	0	+	.	gene_id "ENSRNOG00000002839"; gene_version "8"; transcript_id "ENSRNOT00000076186"; transcript_version "3"; gene_name "Slc19a2"; gene_source "ensembl"; gene_biotype "protein_coding"; transcript_name "Slc19a2-202"; transcript_source "ensembl"; transcript_biotype "protein_coding";
13	ensembl	three_prime_utr	79147511	79149313	0	+	.	gene_id "ENSRNOG00000002839"; gene_version "8"; transcript_id "ENSRNOT00000119412"; transcript_version "2"; gene_name "Slc19a2"; gene_source "ensembl"; gene_biotype "protein_coding"; transcript_name "Slc19a2-205"; transcript_source "ensembl"; transcript_biotype "protein_coding"; tag "Ensembl_canonical";
13	ensembl	three_prime_utr	79147511	79149314	0	+	.	gene_id "ENSRNOG00000002839"; gene_version "8"; transcript_id "ENSRNOT00000076722"; transcript_version "4"; gene_name "Slc19a2"; gene_source "ensembl"; gene_biotype "protein_coding"; transcript_name "Slc19a2-204"; transcript_source "ensembl"; transcript_biotype "protein_coding";
13	ensembl	three_prime_utr	79147511	79149315	0	+	.	gene_id "ENSRNOG00000002839"; gene_version "8"; transcript_id "ENSRNOT00000076607"; transcript_version "3"; gene_name "Slc19a2"; gene_source "ensembl"; gene_biotype "protein_coding"; transcript_name "Slc19a2-203"; transcript_source "ensembl"; transcript_biotype "protein_coding";
13	ensembl	exon	79157697	79157870	0	+	.	gene_id "ENSRNOG00000002860"; gene_version "7"; transcript_id "ENSRNOT00000003844"; transcript_version "7"; exon_number "1"; gene_name "Ccdc181"; gene_source "ensembl"; gene_biotype "protein_coding"; transcript_name "Ccdc181-201"; transcript_source "ensembl"; transcript_biotype "protein_coding"; exon_id "ENSRNOE00000311280"; exon_version "4"; tag "Ensembl_canonical";
13	ensembl	five_prime_utr	79157697	79157870	0	+	.	gene_id "ENSRNOG00000002860"; gene_version "7"; transcript_id "ENSRNOT00000003844"; transcript_version "7"; gene_name "Ccdc181"; gene_source "ensembl"; gene_biotype "protein_coding"; transcript_name "Ccdc181-201"; transcript_source "ensembl"; transcript_biotype "protein_coding"; tag "Ensembl_canonical";
13	ensembl	gene	79157697	79171364	0	+	.	gene_id "ENSRNOG00000002860"; gene_version "7"; gene_name "Ccdc181"; gene_source "ensembl"; gene_biotype "protein_coding";
13	ensembl	transcript	79157697	79171364	0	+	.	gene_id "ENSRNOG00000002860"; gene_version "7"; transcript_id "ENSRNOT00000003844"; transcript_version "7"; gene_name "Ccdc181"; gene_source "ensembl"; gene_biotype "protein_coding"; transcript_name "Ccdc181-201"; transcript_source "ensembl"; transcript_biotype "protein_coding"; tag "Ensembl_canonical";
13	ensembl	five_prime_utr	79159921	79159947	0	+	.	gene_id "ENSRNOG00000002860"; gene_version "7"; transcript_id "ENSRNOT00000003844"; transcript_version "7"; gene_name "Ccdc181"; gene_source "ensembl"; gene_biotype "protein_coding"; transcript_name "Ccdc181-201"; transcript_source "ensembl"; transcript_biotype "protein_coding"; tag "Ensembl_canonical";
13	ensembl	exon	79159921	79160064	0	+	.	gene_id "ENSRNOG00000002860"; gene_version "7"; transcript_id "ENSRNOT00000003844"; transcript_version "7"; exon_number "2"; gene_name "Ccdc181"; gene_source "ensembl"; gene_biotype "protein_coding"; transcript_name "Ccdc181-201"; transcript_source "ensembl"; transcript_biotype "protein_coding"; exon_id "ENSRNOE00000026999"; exon_version "3"; tag "Ensembl_canonical";
13	ensembl	start_codon	79159948	79159950	0	+	0	gene_id "ENSRNOG00000002860"; gene_version "7"; transcript_id "ENSRNOT00000003844"; transcript_version "7"; exon_number "2"; gene_name "Ccdc181"; gene_source "ensembl"; gene_biotype "protein_coding"; transcript_name "Ccdc181-201"; transcript_source "ensembl"; transcript_biotype "protein_coding"; tag "Ensembl_canonical";
13	ensembl	CDS	79159948	79160064	0	+	0	gene_id "ENSRNOG00000002860"; gene_version "7"; transcript_id "ENSRNOT00000003844"; transcript_version "7"; exon_number "2"; gene_name "Ccdc181"; gene_source "ensembl"; gene_biotype "protein_coding"; transcript_name "Ccdc181-201"; transcript_source "ensembl"; transcript_biotype "protein_coding"; protein_id "ENSRNOP00000003844"; protein_version "4"; tag "Ensembl_canonical";
13	ensembl	exon	79161458	79162405	0	+	.	gene_id "ENSRNOG00000002860"; gene_version "7"; transcript_id "ENSRNOT00000003844"; transcript_version "7"; exon_number "3"; gene_name "Ccdc181"; gene_source "ensembl"; gene_biotype "protein_coding"; transcript_name "Ccdc181-201"; transcript_source "ensembl"; transcript_biotype "protein_coding"; exon_id "ENSRNOE00000027054"; exon_version "1"; tag "Ensembl_canonical";
13	ensembl	CDS	79161458	79162405	0	+	0	gene_id "ENSRNOG00000002860"; gene_version "7"; transcript_id "ENSRNOT00000003844"; transcript_version "7"; exon_number "3"; gene_name "Ccdc181"; gene_source "ensembl"; gene_biotype "protein_coding"; transcript_name "Ccdc181-201"; transcript_source "ensembl"; transcript_biotype "protein_coding"; protein_id "ENSRNOP00000003844"; protein_version "4"; tag "Ensembl_canonical";
13	ensembl	exon	79166749	79166895	0	+	.	gene_id "ENSRNOG00000002860"; gene_version "7"; transcript_id "ENSRNOT00000003844"; transcript_version "7"; exon_number "4"; gene_name "Ccdc181"; gene_source "ensembl"; gene_biotype "protein_coding"; transcript_name "Ccdc181-201"; transcript_source "ensembl"; transcript_biotype "protein_coding"; exon_id "ENSRNOE00000245050"; exon_version "1"; tag "Ensembl_canonical";
13	ensembl	CDS	79166749	79166895	0	+	0	gene_id "ENSRNOG00000002860"; gene_version "7"; transcript_id "ENSRNOT00000003844"; transcript_version "7"; exon_number "4"; gene_name "Ccdc181"; gene_source "ensembl"; gene_biotype "protein_coding"; transcript_name "Ccdc181-201"; transcript_source "ensembl"; transcript_biotype "protein_coding"; protein_id "ENSRNOP00000003844"; protein_version "4"; tag "Ensembl_canonical";
13	ensembl	exon	79169794	79169948	0	+	.	gene_id "ENSRNOG00000002860"; gene_version "7"; transcript_id "ENSRNOT00000003844"; transcript_version "7"; exon_number "5"; gene_name "Ccdc181"; gene_source "ensembl"; gene_biotype "protein_coding"; transcript_name "Ccdc181-201"; transcript_source "ensembl"; transcript_biotype "protein_coding"; exon_id "ENSRNOE00000245044"; exon_version "1"; tag "Ensembl_canonical";
13	ensembl	CDS	79169794	79169948	0	+	0	gene_id "ENSRNOG00000002860"; gene_version "7"; transcript_id "ENSRNOT00000003844"; transcript_version "7"; exon_number "5"; gene_name "Ccdc181"; gene_source "ensembl"; gene_biotype "protein_coding"; transcript_name "Ccdc181-201"; transcript_source "ensembl"; transcript_biotype "protein_coding"; protein_id "ENSRNOP00000003844"; protein_version "4"; tag "Ensembl_canonical";
13	ensembl	CDS	79171031	79171190	0	+	1	gene_id "ENSRNOG00000002860"; gene_version "7"; transcript_id "ENSRNOT00000003844"; transcript_version "7"; exon_number "6"; gene_name "Ccdc181"; gene_source "ensembl"; gene_biotype "protein_coding"; transcript_name "Ccdc181-201"; transcript_source "ensembl"; transcript_biotype "protein_coding"; protein_id "ENSRNOP00000003844"; protein_version "4"; tag "Ensembl_canonical";
13	ensembl	exon	79171031	79171364	0	+	.	gene_id "ENSRNOG00000002860"; gene_version "7"; transcript_id "ENSRNOT00000003844"; transcript_version "7"; exon_number "6"; gene_name "Ccdc181"; gene_source "ensembl"; gene_biotype "protein_coding"; transcript_name "Ccdc181-201"; transcript_source "ensembl"; transcript_biotype "protein_coding"; exon_id "ENSRNOE00000245059"; exon_version "6"; tag "Ensembl_canonical";
13	ensembl	stop_codon	79171191	79171193	0	+	0	gene_id "ENSRNOG00000002860"; gene_version "7"; transcript_id "ENSRNOT00000003844"; transcript_version "7"; exon_number "6"; gene_name "Ccdc181"; gene_source "ensembl"; gene_biotype "protein_coding"; transcript_name "Ccdc181-201"; transcript_source "ensembl"; transcript_biotype "protein_coding"; tag "Ensembl_canonical";
13	ensembl	three_prime_utr	79171194	79171364	0	+	.	gene_id "ENSRNOG00000002860"; gene_version "7"; transcript_id "ENSRNOT00000003844"; transcript_version "7"; gene_name "Ccdc181"; gene_source "ensembl"; gene_biotype "protein_coding"; transcript_name "Ccdc181-201"; transcript_source "ensembl"; transcript_biotype "protein_coding"; tag "Ensembl_canonical";
13	ensembl	exon	79190334	79190600	0	+	.	gene_id "ENSRNOG00000002898"; gene_version "9"; transcript_id "ENSRNOT00000147260"; transcript_version "1"; exon_number "1"; gene_name "Nme7"; gene_source "ensembl"; gene_biotype "protein_coding"; transcript_name "Nme7-204"; transcript_source "ensembl"; transcript_biotype "protein_coding"; exon_id "ENSRNOE00000644297"; exon_version "2";
13	ensembl	five_prime_utr	79190334	79190600	0	+	.	gene_id "ENSRNOG00000002898"; gene_version "9"; transcript_id "ENSRNOT00000147260"; transcript_version "1"; gene_name "Nme7"; gene_source "ensembl"; gene_biotype "protein_coding"; transcript_name "Nme7-204"; transcript_source "ensembl"; transcript_biotype "protein_coding";
13	ensembl	exon	79190334	79190600	0	+	.	gene_id "ENSRNOG00000002898"; gene_version "9"; transcript_id "ENSRNOT00000128304"; transcript_version "1"; exon_number "1"; gene_name "Nme7"; gene_source "ensembl"; gene_biotype "protein_coding"; transcript_name "Nme7-203"; transcript_source "ensembl"; transcript_biotype "protein_coding"; exon_id "ENSRNOE00000644297"; exon_version "2";
13	ensembl	five_prime_utr	79190334	79190600	0	+	.	gene_id "ENSRNOG00000002898"; gene_version "9"; transcript_id "ENSRNOT00000128304"; transcript_version "1"; gene_name "Nme7"; gene_source "ensembl"; gene_biotype "protein_coding"; transcript_name "Nme7-203"; transcript_source "ensembl"; transcript_biotype "protein_coding";
13	ensembl	exon	79190334	79190600	0	+	.	gene_id "ENSRNOG00000002898"; gene_version "9"; transcript_id "ENSRNOT00000117443"; transcript_version "2"; exon_number "1"; gene_name "Nme7"; gene_source "ensembl"; gene_biotype "protein_coding"; transcript_name "Nme7-202"; transcript_source "ensembl"; transcript_biotype "protein_coding"; exon_id "ENSRNOE00000644297"; exon_version "2";
13	ensembl	five_prime_utr	79190334	79190600	0	+	.	gene_id "ENSRNOG00000002898"; gene_version "9"; transcript_id "ENSRNOT00000117443"; transcript_version "2"; gene_name "Nme7"; gene_source "ensembl"; gene_biotype "protein_coding"; transcript_name "Nme7-202"; transcript_source "ensembl"; transcript_biotype "protein_coding";
13	ensembl	transcript	79190334	79283636	0	+	.	gene_id "ENSRNOG00000002898"; gene_version "9"; transcript_id "ENSRNOT00000147260"; transcript_version "1"; gene_name "Nme7"; gene_source "ensembl"; gene_biotype "protein_coding"; transcript_name "Nme7-204"; transcript_source "ensembl"; transcript_biotype "protein_coding";
13	ensembl	transcript	79190334	79319645	0	+	.	gene_id "ENSRNOG00000002898"; gene_version "9"; transcript_id "ENSRNOT00000128304"; transcript_version "1"; gene_name "Nme7"; gene_source "ensembl"; gene_biotype "protein_coding"; transcript_name "Nme7-203"; transcript_source "ensembl"; transcript_biotype "protein_coding";
13	ensembl	gene	79190334	79319890	0	+	.	gene_id "ENSRNOG00000002898"; gene_version "9"; gene_name "Nme7"; gene_source "ensembl"; gene_biotype "protein_coding";
13	ensembl	transcript	79190334	79319890	0	+	.	gene_id "ENSRNOG00000002898"; gene_version "9"; transcript_id "ENSRNOT00000117443"; transcript_version "2"; gene_name "Nme7"; gene_source "ensembl"; gene_biotype "protein_coding"; transcript_name "Nme7-202"; transcript_source "ensembl"; transcript_biotype "protein_coding";
13	ensembl	five_prime_utr	79190547	79190597	0	+	.	gene_id "ENSRNOG00000002898"; gene_version "9"; transcript_id "ENSRNOT00000058897"; transcript_version "6"; gene_name "Nme7"; gene_source "ensembl"; gene_biotype "protein_coding"; transcript_name "Nme7-201"; transcript_source "ensembl"; transcript_biotype "protein_coding"; tag "Ensembl_canonical";
13	ensembl	exon	79190547	79190600	0	+	.	gene_id "ENSRNOG00000002898"; gene_version "9"; transcript_id "ENSRNOT00000058897"; transcript_version "6"; exon_number "1"; gene_name "Nme7"; gene_source "ensembl"; gene_biotype "protein_coding"; transcript_name "Nme7-201"; transcript_source "ensembl"; transcript_biotype "protein_coding"; exon_id "ENSRNOE00000666156"; exon_version "2"; tag "Ensembl_canonical";
13	ensembl	transcript	79190547	79319890	0	+	.	gene_id "ENSRNOG00000002898"; gene_version "9"; transcript_id "ENSRNOT00000058897"; transcript_version "6"; gene_name "Nme7"; gene_source "ensembl"; gene_biotype "protein_coding"; transcript_name "Nme7-201"; transcript_source "ensembl"; transcript_biotype "protein_coding"; tag "Ensembl_canonical";
13	ensembl	CDS	79190598	79190600	0	+	0	gene_id "ENSRNOG00000002898"; gene_version "9"; transcript_id "ENSRNOT00000058897"; transcript_version "6"; exon_number "1"; gene_name "Nme7"; gene_source "ensembl"; gene_biotype "protein_coding"; transcript_name "Nme7-201"; transcript_source "ensembl"; transcript_biotype "protein_coding"; protein_id "ENSRNOP00000055684"; protein_version "5"; tag "Ensembl_canonical";
13	ensembl	start_codon	79190598	79190600	0	+	0	gene_id "ENSRNOG00000002898"; gene_version "9"; transcript_id "ENSRNOT00000058897"; transcript_version "6"; exon_number "1"; gene_name "Nme7"; gene_source "ensembl"; gene_biotype "protein_coding"; transcript_name "Nme7-201"; transcript_source "ensembl"; transcript_biotype "protein_coding"; tag "Ensembl_canonical";
13	ensembl	exon	79190874	79191056	0	+	.	gene_id "ENSRNOG00000002898"; gene_version "9"; transcript_id "ENSRNOT00000147260"; transcript_version "1"; exon_number "2"; gene_name "Nme7"; gene_source "ensembl"; gene_biotype "protein_coding"; transcript_name "Nme7-204"; transcript_source "ensembl"; transcript_biotype "protein_coding"; exon_id "ENSRNOE00000662594"; exon_version "1";
13	ensembl	five_prime_utr	79190874	79191056	0	+	.	gene_id "ENSRNOG00000002898"; gene_version "9"; transcript_id "ENSRNOT00000147260"; transcript_version "1"; gene_name "Nme7"; gene_source "ensembl"; gene_biotype "protein_coding"; transcript_name "Nme7-204"; transcript_source "ensembl"; transcript_biotype "protein_coding";
13	ensembl	exon	79190874	79191056	0	+	.	gene_id "ENSRNOG00000002898"; gene_version "9"; transcript_id "ENSRNOT00000128304"; transcript_version "1"; exon_number "2"; gene_name "Nme7"; gene_source "ensembl"; gene_biotype "protein_coding"; transcript_name "Nme7-203"; transcript_source "ensembl"; transcript_biotype "protein_coding"; exon_id "ENSRNOE00000662594"; exon_version "1";
13	ensembl	five_prime_utr	79190874	79191056	0	+	.	gene_id "ENSRNOG00000002898"; gene_version "9"; transcript_id "ENSRNOT00000128304"; transcript_version "1"; gene_name "Nme7"; gene_source "ensembl"; gene_biotype "protein_coding"; transcript_name "Nme7-203"; transcript_source "ensembl"; transcript_biotype "protein_coding";
13	ensembl	exon	79190874	79191056	0	+	.	gene_id "ENSRNOG00000002898"; gene_version "9"; transcript_id "ENSRNOT00000117443"; transcript_version "2"; exon_number "2"; gene_name "Nme7"; gene_source "ensembl"; gene_biotype "protein_coding"; transcript_name "Nme7-202"; transcript_source "ensembl"; transcript_biotype "protein_coding"; exon_id "ENSRNOE00000662594"; exon_version "1";
13	ensembl	five_prime_utr	79190874	79191056	0	+	.	gene_id "ENSRNOG00000002898"; gene_version "9"; transcript_id "ENSRNOT00000117443"; transcript_version "2"; gene_name "Nme7"; gene_source "ensembl"; gene_biotype "protein_coding"; transcript_name "Nme7-202"; transcript_source "ensembl"; transcript_biotype "protein_coding";
13	ensembl	exon	79194367	79194519	0	+	.	gene_id "ENSRNOG00000002898"; gene_version "9"; transcript_id "ENSRNOT00000058897"; transcript_version "6"; exon_number "2"; gene_name "Nme7"; gene_source "ensembl"; gene_biotype "protein_coding"; transcript_name "Nme7-201"; transcript_source "ensembl"; transcript_biotype "protein_coding"; exon_id "ENSRNOE00000652792"; exon_version "1"; tag "Ensembl_canonical";
13	ensembl	CDS	79194367	79194519	0	+	0	gene_id "ENSRNOG00000002898"; gene_version "9"; transcript_id "ENSRNOT00000058897"; transcript_version "6"; exon_number "2"; gene_name "Nme7"; gene_source "ensembl"; gene_biotype "protein_coding"; transcript_name "Nme7-201"; transcript_source "ensembl"; transcript_biotype "protein_coding"; protein_id "ENSRNOP00000055684"; protein_version "5"; tag "Ensembl_canonical";
13	ensembl	five_prime_utr	79194437	79194459	0	+	.	gene_id "ENSRNOG00000002898"; gene_version "9"; transcript_id "ENSRNOT00000147260"; transcript_version "1"; gene_name "Nme7"; gene_source "ensembl"; gene_biotype "protein_coding"; transcript_name "Nme7-204"; transcript_source "ensembl"; transcript_biotype "protein_coding";
13	ensembl	five_prime_utr	79194437	79194459	0	+	.	gene_id "ENSRNOG00000002898"; gene_version "9"; transcript_id "ENSRNOT00000128304"; transcript_version "1"; gene_name "Nme7"; gene_source "ensembl"; gene_biotype "protein_coding"; transcript_name "Nme7-203"; transcript_source "ensembl"; transcript_biotype "protein_coding";
13	ensembl	five_prime_utr	79194437	79194459	0	+	.	gene_id "ENSRNOG00000002898"; gene_version "9"; transcript_id "ENSRNOT00000117443"; transcript_version "2"; gene_name "Nme7"; gene_source "ensembl"; gene_biotype "protein_coding"; transcript_name "Nme7-202"; transcript_source "ensembl"; transcript_biotype "protein_coding";
13	ensembl	exon	79194437	79194519	0	+	.	gene_id "ENSRNOG00000002898"; gene_version "9"; transcript_id "ENSRNOT00000147260"; transcript_version "1"; exon_number "3"; gene_name "Nme7"; gene_source "ensembl"; gene_biotype "protein_coding"; transcript_name "Nme7-204"; transcript_source "ensembl"; transcript_biotype "protein_coding"; exon_id "ENSRNOE00000660784"; exon_version "2";
13	ensembl	exon	79194437	79194519	0	+	.	gene_id "ENSRNOG00000002898"; gene_version "9"; transcript_id "ENSRNOT00000128304"; transcript_version "1"; exon_number "3"; gene_name "Nme7"; gene_source "ensembl"; gene_biotype "protein_coding"; transcript_name "Nme7-203"; transcript_source "ensembl"; transcript_biotype "protein_coding"; exon_id "ENSRNOE00000660784"; exon_version "2";
13	ensembl	exon	79194437	79194519	0	+	.	gene_id "ENSRNOG00000002898"; gene_version "9"; transcript_id "ENSRNOT00000117443"; transcript_version "2"; exon_number "3"; gene_name "Nme7"; gene_source "ensembl"; gene_biotype "protein_coding"; transcript_name "Nme7-202"; transcript_source "ensembl"; transcript_biotype "protein_coding"; exon_id "ENSRNOE00000660784"; exon_version "2";
13	ensembl	start_codon	79194460	79194462	0	+	0	gene_id "ENSRNOG00000002898"; gene_version "9"; transcript_id "ENSRNOT00000147260"; transcript_version "1"; exon_number "3"; gene_name "Nme7"; gene_source "ensembl"; gene_biotype "protein_coding"; transcript_name "Nme7-204"; transcript_source "ensembl"; transcript_biotype "protein_coding";
13	ensembl	start_codon	79194460	79194462	0	+	0	gene_id "ENSRNOG00000002898"; gene_version "9"; transcript_id "ENSRNOT00000128304"; transcript_version "1"; exon_number "3"; gene_name "Nme7"; gene_source "ensembl"; gene_biotype "protein_coding"; transcript_name "Nme7-203"; transcript_source "ensembl"; transcript_biotype "protein_coding";
13	ensembl	start_codon	79194460	79194462	0	+	0	gene_id "ENSRNOG00000002898"; gene_version "9"; transcript_id "ENSRNOT00000117443"; transcript_version "2"; exon_number "3"; gene_name "Nme7"; gene_source "ensembl"; gene_biotype "protein_coding"; transcript_name "Nme7-202"; transcript_source "ensembl"; transcript_biotype "protein_coding";
13	ensembl	CDS	79194460	79194519	0	+	0	gene_id "ENSRNOG00000002898"; gene_version "9"; transcript_id "ENSRNOT00000147260"; transcript_version "1"; exon_number "3"; gene_name "Nme7"; gene_source "ensembl"; gene_biotype "protein_coding"; transcript_name "Nme7-204"; transcript_source "ensembl"; transcript_biotype "protein_coding"; protein_id "ENSRNOP00000103556"; protein_version "1";
13	ensembl	CDS	79194460	79194519	0	+	0	gene_id "ENSRNOG00000002898"; gene_version "9"; transcript_id "ENSRNOT00000128304"; transcript_version "1"; exon_number "3"; gene_name "Nme7"; gene_source "ensembl"; gene_biotype "protein_coding"; transcript_name "Nme7-203"; transcript_source "ensembl"; transcript_biotype "protein_coding"; protein_id "ENSRNOP00000110998"; protein_version "1";
13	ensembl	CDS	79194460	79194519	0	+	0	gene_id "ENSRNOG00000002898"; gene_version "9"; transcript_id "ENSRNOT00000117443"; transcript_version "2"; exon_number "3"; gene_name "Nme7"; gene_source "ensembl"; gene_biotype "protein_coding"; transcript_name "Nme7-202"; transcript_source "ensembl"; transcript_biotype "protein_coding"; protein_id "ENSRNOP00000077126"; protein_version "2";
13	ensembl	exon	79209782	79209889	0	+	.	gene_id "ENSRNOG00000002898"; gene_version "9"; transcript_id "ENSRNOT00000147260"; transcript_version "1"; exon_number "4"; gene_name "Nme7"; gene_source "ensembl"; gene_biotype "protein_coding"; transcript_name "Nme7-204"; transcript_source "ensembl"; transcript_biotype "protein_coding"; exon_id "ENSRNOE00000399031"; exon_version "4";
13	ensembl	CDS	79209782	79209889	0	+	0	gene_id "ENSRNOG00000002898"; gene_version "9"; transcript_id "ENSRNOT00000147260"; transcript_version "1"; exon_number "4"; gene_name "Nme7"; gene_source "ensembl"; gene_biotype "protein_coding"; transcript_name "Nme7-204"; transcript_source "ensembl"; transcript_biotype "protein_coding"; protein_id "ENSRNOP00000103556"; protein_version "1";
13	ensembl	exon	79209782	79209889	0	+	.	gene_id "ENSRNOG00000002898"; gene_version "9"; transcript_id "ENSRNOT00000128304"; transcript_version "1"; exon_number "4"; gene_name "Nme7"; gene_source "ensembl"; gene_biotype "protein_coding"; transcript_name "Nme7-203"; transcript_source "ensembl"; transcript_biotype "protein_coding"; exon_id "ENSRNOE00000399031"; exon_version "4";
13	ensembl	CDS	79209782	79209889	0	+	0	gene_id "ENSRNOG00000002898"; gene_version "9"; transcript_id "ENSRNOT00000128304"; transcript_version "1"; exon_number "4"; gene_name "Nme7"; gene_source "ensembl"; gene_biotype "protein_coding"; transcript_name "Nme7-203"; transcript_source "ensembl"; transcript_biotype "protein_coding"; protein_id "ENSRNOP00000110998"; protein_version "1";
13	ensembl	exon	79209782	79209889	0	+	.	gene_id "ENSRNOG00000002898"; gene_version "9"; transcript_id "ENSRNOT00000058897"; transcript_version "6"; exon_number "3"; gene_name "Nme7"; gene_source "ensembl"; gene_biotype "protein_coding"; transcript_name "Nme7-201"; transcript_source "ensembl"; transcript_biotype "protein_coding"; exon_id "ENSRNOE00000399031"; exon_version "4"; tag "Ensembl_canonical";
13	ensembl	CDS	79209782	79209889	0	+	0	gene_id "ENSRNOG00000002898"; gene_version "9"; transcript_id "ENSRNOT00000058897"; transcript_version "6"; exon_number "3"; gene_name "Nme7"; gene_source "ensembl"; gene_biotype "protein_coding"; transcript_name "Nme7-201"; transcript_source "ensembl"; transcript_biotype "protein_coding"; protein_id "ENSRNOP00000055684"; protein_version "5"; tag "Ensembl_canonical";
13	ensembl	exon	79209782	79209889	0	+	.	gene_id "ENSRNOG00000002898"; gene_version "9"; transcript_id "ENSRNOT00000117443"; transcript_version "2"; exon_number "4"; gene_name "Nme7"; gene_source "ensembl"; gene_biotype "protein_coding"; transcript_name "Nme7-202"; transcript_source "ensembl"; transcript_biotype "protein_coding"; exon_id "ENSRNOE00000399031"; exon_version "4";
13	ensembl	CDS	79209782	79209889	0	+	0	gene_id "ENSRNOG00000002898"; gene_version "9"; transcript_id "ENSRNOT00000117443"; transcript_version "2"; exon_number "4"; gene_name "Nme7"; gene_source "ensembl"; gene_biotype "protein_coding"; transcript_name "Nme7-202"; transcript_source "ensembl"; transcript_biotype "protein_coding"; protein_id "ENSRNOP00000077126"; protein_version "2";
13	ensembl	exon	79212040	79212206	0	+	.	gene_id "ENSRNOG00000002898"; gene_version "9"; transcript_id "ENSRNOT00000147260"; transcript_version "1"; exon_number "5"; gene_name "Nme7"; gene_source "ensembl"; gene_biotype "protein_coding"; transcript_name "Nme7-204"; transcript_source "ensembl"; transcript_biotype "protein_coding"; exon_id "ENSRNOE00000027550"; exon_version "1";
13	ensembl	CDS	79212040	79212206	0	+	0	gene_id "ENSRNOG00000002898"; gene_version "9"; transcript_id "ENSRNOT00000147260"; transcript_version "1"; exon_number "5"; gene_name "Nme7"; gene_source "ensembl"; gene_biotype "protein_coding"; transcript_name "Nme7-204"; transcript_source "ensembl"; transcript_biotype "protein_coding"; protein_id "ENSRNOP00000103556"; protein_version "1";
13	ensembl	exon	79212040	79212206	0	+	.	gene_id "ENSRNOG00000002898"; gene_version "9"; transcript_id "ENSRNOT00000128304"; transcript_version "1"; exon_number "5"; gene_name "Nme7"; gene_source "ensembl"; gene_biotype "protein_coding"; transcript_name "Nme7-203"; transcript_source "ensembl"; transcript_biotype "protein_coding"; exon_id "ENSRNOE00000027550"; exon_version "1";
13	ensembl	CDS	79212040	79212206	0	+	0	gene_id "ENSRNOG00000002898"; gene_version "9"; transcript_id "ENSRNOT00000128304"; transcript_version "1"; exon_number "5"; gene_name "Nme7"; gene_source "ensembl"; gene_biotype "protein_coding"; transcript_name "Nme7-203"; transcript_source "ensembl"; transcript_biotype "protein_coding"; protein_id "ENSRNOP00000110998"; protein_version "1";
13	ensembl	exon	79212040	79212206	0	+	.	gene_id "ENSRNOG00000002898"; gene_version "9"; transcript_id "ENSRNOT00000058897"; transcript_version "6"; exon_number "4"; gene_name "Nme7"; gene_source "ensembl"; gene_biotype "protein_coding"; transcript_name "Nme7-201"; transcript_source "ensembl"; transcript_biotype "protein_coding"; exon_id "ENSRNOE00000027550"; exon_version "1"; tag "Ensembl_canonical";
13	ensembl	CDS	79212040	79212206	0	+	0	gene_id "ENSRNOG00000002898"; gene_version "9"; transcript_id "ENSRNOT00000058897"; transcript_version "6"; exon_number "4"; gene_name "Nme7"; gene_source "ensembl"; gene_biotype "protein_coding"; transcript_name "Nme7-201"; transcript_source "ensembl"; transcript_biotype "protein_coding"; protein_id "ENSRNOP00000055684"; protein_version "5"; tag "Ensembl_canonical";
13	ensembl	exon	79212040	79212206	0	+	.	gene_id "ENSRNOG00000002898"; gene_version "9"; transcript_id "ENSRNOT00000117443"; transcript_version "2"; exon_number "5"; gene_name "Nme7"; gene_source "ensembl"; gene_biotype "protein_coding"; transcript_name "Nme7-202"; transcript_source "ensembl"; transcript_biotype "protein_coding"; exon_id "ENSRNOE00000027550"; exon_version "1";
13	ensembl	CDS	79212040	79212206	0	+	0	gene_id "ENSRNOG00000002898"; gene_version "9"; transcript_id "ENSRNOT00000117443"; transcript_version "2"; exon_number "5"; gene_name "Nme7"; gene_source "ensembl"; gene_biotype "protein_coding"; transcript_name "Nme7-202"; transcript_source "ensembl"; transcript_biotype "protein_coding"; protein_id "ENSRNOP00000077126"; protein_version "2";
13	ensembl	exon	79222116	79222226	0	+	.	gene_id "ENSRNOG00000002898"; gene_version "9"; transcript_id "ENSRNOT00000147260"; transcript_version "1"; exon_number "6"; gene_name "Nme7"; gene_source "ensembl"; gene_biotype "protein_coding"; transcript_name "Nme7-204"; transcript_source "ensembl"; transcript_biotype "protein_coding"; exon_id "ENSRNOE00000027578"; exon_version "1";
13	ensembl	CDS	79222116	79222226	0	+	1	gene_id "ENSRNOG00000002898"; gene_version "9"; transcript_id "ENSRNOT00000147260"; transcript_version "1"; exon_number "6"; gene_name "Nme7"; gene_source "ensembl"; gene_biotype "protein_coding"; transcript_name "Nme7-204"; transcript_source "ensembl"; transcript_biotype "protein_coding"; protein_id "ENSRNOP00000103556"; protein_version "1";
13	ensembl	exon	79222116	79222226	0	+	.	gene_id "ENSRNOG00000002898"; gene_version "9"; transcript_id "ENSRNOT00000128304"; transcript_version "1"; exon_number "6"; gene_name "Nme7"; gene_source "ensembl"; gene_biotype "protein_coding"; transcript_name "Nme7-203"; transcript_source "ensembl"; transcript_biotype "protein_coding"; exon_id "ENSRNOE00000027578"; exon_version "1";
13	ensembl	CDS	79222116	79222226	0	+	1	gene_id "ENSRNOG00000002898"; gene_version "9"; transcript_id "ENSRNOT00000128304"; transcript_version "1"; exon_number "6"; gene_name "Nme7"; gene_source "ensembl"; gene_biotype "protein_coding"; transcript_name "Nme7-203"; transcript_source "ensembl"; transcript_biotype "protein_coding"; protein_id "ENSRNOP00000110998"; protein_version "1";
13	ensembl	exon	79222116	79222226	0	+	.	gene_id "ENSRNOG00000002898"; gene_version "9"; transcript_id "ENSRNOT00000058897"; transcript_version "6"; exon_number "5"; gene_name "Nme7"; gene_source "ensembl"; gene_biotype "protein_coding"; transcript_name "Nme7-201"; transcript_source "ensembl"; transcript_biotype "protein_coding"; exon_id "ENSRNOE00000027578"; exon_version "1"; tag "Ensembl_canonical";
13	ensembl	CDS	79222116	79222226	0	+	1	gene_id "ENSRNOG00000002898"; gene_version "9"; transcript_id "ENSRNOT00000058897"; transcript_version "6"; exon_number "5"; gene_name "Nme7"; gene_source "ensembl"; gene_biotype "protein_coding"; transcript_name "Nme7-201"; transcript_source "ensembl"; transcript_biotype "protein_coding"; protein_id "ENSRNOP00000055684"; protein_version "5"; tag "Ensembl_canonical";
13	ensembl	exon	79222116	79222226	0	+	.	gene_id "ENSRNOG00000002898"; gene_version "9"; transcript_id "ENSRNOT00000117443"; transcript_version "2"; exon_number "6"; gene_name "Nme7"; gene_source "ensembl"; gene_biotype "protein_coding"; transcript_name "Nme7-202"; transcript_source "ensembl"; transcript_biotype "protein_coding"; exon_id "ENSRNOE00000027578"; exon_version "1";
13	ensembl	CDS	79222116	79222226	0	+	1	gene_id "ENSRNOG00000002898"; gene_version "9"; transcript_id "ENSRNOT00000117443"; transcript_version "2"; exon_number "6"; gene_name "Nme7"; gene_source "ensembl"; gene_biotype "protein_coding"; transcript_name "Nme7-202"; transcript_source "ensembl"; transcript_biotype "protein_coding"; protein_id "ENSRNOP00000077126"; protein_version "2";
13	ensembl	exon	79224593	79224643	0	+	.	gene_id "ENSRNOG00000002898"; gene_version "9"; transcript_id "ENSRNOT00000147260"; transcript_version "1"; exon_number "7"; gene_name "Nme7"; gene_source "ensembl"; gene_biotype "protein_coding"; transcript_name "Nme7-204"; transcript_source "ensembl"; transcript_biotype "protein_coding"; exon_id "ENSRNOE00000027305"; exon_version "1";
13	ensembl	CDS	79224593	79224643	0	+	1	gene_id "ENSRNOG00000002898"; gene_version "9"; transcript_id "ENSRNOT00000147260"; transcript_version "1"; exon_number "7"; gene_name "Nme7"; gene_source "ensembl"; gene_biotype "protein_coding"; transcript_name "Nme7-204"; transcript_source "ensembl"; transcript_biotype "protein_coding"; protein_id "ENSRNOP00000103556"; protein_version "1";
13	ensembl	exon	79224593	79224643	0	+	.	gene_id "ENSRNOG00000002898"; gene_version "9"; transcript_id "ENSRNOT00000128304"; transcript_version "1"; exon_number "7"; gene_name "Nme7"; gene_source "ensembl"; gene_biotype "protein_coding"; transcript_name "Nme7-203"; transcript_source "ensembl"; transcript_biotype "protein_coding"; exon_id "ENSRNOE00000027305"; exon_version "1";
13	ensembl	CDS	79224593	79224643	0	+	1	gene_id "ENSRNOG00000002898"; gene_version "9"; transcript_id "ENSRNOT00000128304"; transcript_version "1"; exon_number "7"; gene_name "Nme7"; gene_source "ensembl"; gene_biotype "protein_coding"; transcript_name "Nme7-203"; transcript_source "ensembl"; transcript_biotype "protein_coding"; protein_id "ENSRNOP00000110998"; protein_version "1";
13	ensembl	exon	79224593	79224643	0	+	.	gene_id "ENSRNOG00000002898"; gene_version "9"; transcript_id "ENSRNOT00000058897"; transcript_version "6"; exon_number "6"; gene_name "Nme7"; gene_source "ensembl"; gene_biotype "protein_coding"; transcript_name "Nme7-201"; transcript_source "ensembl"; transcript_biotype "protein_coding"; exon_id "ENSRNOE00000027305"; exon_version "1"; tag "Ensembl_canonical";
13	ensembl	CDS	79224593	79224643	0	+	1	gene_id "ENSRNOG00000002898"; gene_version "9"; transcript_id "ENSRNOT00000058897"; transcript_version "6"; exon_number "6"; gene_name "Nme7"; gene_source "ensembl"; gene_biotype "protein_coding"; transcript_name "Nme7-201"; transcript_source "ensembl"; transcript_biotype "protein_coding"; protein_id "ENSRNOP00000055684"; protein_version "5"; tag "Ensembl_canonical";
13	ensembl	exon	79224593	79224643	0	+	.	gene_id "ENSRNOG00000002898"; gene_version "9"; transcript_id "ENSRNOT00000117443"; transcript_version "2"; exon_number "7"; gene_name "Nme7"; gene_source "ensembl"; gene_biotype "protein_coding"; transcript_name "Nme7-202"; transcript_source "ensembl"; transcript_biotype "protein_coding"; exon_id "ENSRNOE00000027305"; exon_version "1";
13	ensembl	CDS	79224593	79224643	0	+	1	gene_id "ENSRNOG00000002898"; gene_version "9"; transcript_id "ENSRNOT00000117443"; transcript_version "2"; exon_number "7"; gene_name "Nme7"; gene_source "ensembl"; gene_biotype "protein_coding"; transcript_name "Nme7-202"; transcript_source "ensembl"; transcript_biotype "protein_coding"; protein_id "ENSRNOP00000077126"; protein_version "2";
13	ensembl	exon	79226601	79226808	0	+	.	gene_id "ENSRNOG00000002898"; gene_version "9"; transcript_id "ENSRNOT00000147260"; transcript_version "1"; exon_number "8"; gene_name "Nme7"; gene_source "ensembl"; gene_biotype "protein_coding"; transcript_name "Nme7-204"; transcript_source "ensembl"; transcript_biotype "protein_coding"; exon_id "ENSRNOE00000027321"; exon_version "1";
13	ensembl	CDS	79226601	79226808	0	+	1	gene_id "ENSRNOG00000002898"; gene_version "9"; transcript_id "ENSRNOT00000147260"; transcript_version "1"; exon_number "8"; gene_name "Nme7"; gene_source "ensembl"; gene_biotype "protein_coding"; transcript_name "Nme7-204"; transcript_source "ensembl"; transcript_biotype "protein_coding"; protein_id "ENSRNOP00000103556"; protein_version "1";
13	ensembl	exon	79226601	79226808	0	+	.	gene_id "ENSRNOG00000002898"; gene_version "9"; transcript_id "ENSRNOT00000128304"; transcript_version "1"; exon_number "8"; gene_name "Nme7"; gene_source "ensembl"; gene_biotype "protein_coding"; transcript_name "Nme7-203"; transcript_source "ensembl"; transcript_biotype "protein_coding"; exon_id "ENSRNOE00000027321"; exon_version "1";
13	ensembl	CDS	79226601	79226808	0	+	1	gene_id "ENSRNOG00000002898"; gene_version "9"; transcript_id "ENSRNOT00000128304"; transcript_version "1"; exon_number "8"; gene_name "Nme7"; gene_source "ensembl"; gene_biotype "protein_coding"; transcript_name "Nme7-203"; transcript_source "ensembl"; transcript_biotype "protein_coding"; protein_id "ENSRNOP00000110998"; protein_version "1";
13	ensembl	exon	79226601	79226808	0	+	.	gene_id "ENSRNOG00000002898"; gene_version "9"; transcript_id "ENSRNOT00000058897"; transcript_version "6"; exon_number "7"; gene_name "Nme7"; gene_source "ensembl"; gene_biotype "protein_coding"; transcript_name "Nme7-201"; transcript_source "ensembl"; transcript_biotype "protein_coding"; exon_id "ENSRNOE00000027321"; exon_version "1"; tag "Ensembl_canonical";
13	ensembl	CDS	79226601	79226808	0	+	1	gene_id "ENSRNOG00000002898"; gene_version "9"; transcript_id "ENSRNOT00000058897"; transcript_version "6"; exon_number "7"; gene_name "Nme7"; gene_source "ensembl"; gene_biotype "protein_coding"; transcript_name "Nme7-201"; transcript_source "ensembl"; transcript_biotype "protein_coding"; protein_id "ENSRNOP00000055684"; protein_version "5"; tag "Ensembl_canonical";
13	ensembl	exon	79226601	79226808	0	+	.	gene_id "ENSRNOG00000002898"; gene_version "9"; transcript_id "ENSRNOT00000117443"; transcript_version "2"; exon_number "8"; gene_name "Nme7"; gene_source "ensembl"; gene_biotype "protein_coding"; transcript_name "Nme7-202"; transcript_source "ensembl"; transcript_biotype "protein_coding"; exon_id "ENSRNOE00000027321"; exon_version "1";
13	ensembl	CDS	79226601	79226808	0	+	1	gene_id "ENSRNOG00000002898"; gene_version "9"; transcript_id "ENSRNOT00000117443"; transcript_version "2"; exon_number "8"; gene_name "Nme7"; gene_source "ensembl"; gene_biotype "protein_coding"; transcript_name "Nme7-202"; transcript_source "ensembl"; transcript_biotype "protein_coding"; protein_id "ENSRNOP00000077126"; protein_version "2";
13	ensembl	exon	79229223	79229328	0	+	.	gene_id "ENSRNOG00000002898"; gene_version "9"; transcript_id "ENSRNOT00000147260"; transcript_version "1"; exon_number "9"; gene_name "Nme7"; gene_source "ensembl"; gene_biotype "protein_coding"; transcript_name "Nme7-204"; transcript_source "ensembl"; transcript_biotype "protein_coding"; exon_id "ENSRNOE00000027338"; exon_version "1";
13	ensembl	CDS	79229223	79229328	0	+	0	gene_id "ENSRNOG00000002898"; gene_version "9"; transcript_id "ENSRNOT00000147260"; transcript_version "1"; exon_number "9"; gene_name "Nme7"; gene_source "ensembl"; gene_biotype "protein_coding"; transcript_name "Nme7-204"; transcript_source "ensembl"; transcript_biotype "protein_coding"; protein_id "ENSRNOP00000103556"; protein_version "1";
13	ensembl	exon	79229223	79229328	0	+	.	gene_id "ENSRNOG00000002898"; gene_version "9"; transcript_id "ENSRNOT00000128304"; transcript_version "1"; exon_number "9"; gene_name "Nme7"; gene_source "ensembl"; gene_biotype "protein_coding"; transcript_name "Nme7-203"; transcript_source "ensembl"; transcript_biotype "protein_coding"; exon_id "ENSRNOE00000027338"; exon_version "1";
13	ensembl	CDS	79229223	79229328	0	+	0	gene_id "ENSRNOG00000002898"; gene_version "9"; transcript_id "ENSRNOT00000128304"; transcript_version "1"; exon_number "9"; gene_name "Nme7"; gene_source "ensembl"; gene_biotype "protein_coding"; transcript_name "Nme7-203"; transcript_source "ensembl"; transcript_biotype "protein_coding"; protein_id "ENSRNOP00000110998"; protein_version "1";
13	ensembl	exon	79229223	79229328	0	+	.	gene_id "ENSRNOG00000002898"; gene_version "9"; transcript_id "ENSRNOT00000058897"; transcript_version "6"; exon_number "8"; gene_name "Nme7"; gene_source "ensembl"; gene_biotype "protein_coding"; transcript_name "Nme7-201"; transcript_source "ensembl"; transcript_biotype "protein_coding"; exon_id "ENSRNOE00000027338"; exon_version "1"; tag "Ensembl_canonical";
13	ensembl	CDS	79229223	79229328	0	+	0	gene_id "ENSRNOG00000002898"; gene_version "9"; transcript_id "ENSRNOT00000058897"; transcript_version "6"; exon_number "8"; gene_name "Nme7"; gene_source "ensembl"; gene_biotype "protein_coding"; transcript_name "Nme7-201"; transcript_source "ensembl"; transcript_biotype "protein_coding"; protein_id "ENSRNOP00000055684"; protein_version "5"; tag "Ensembl_canonical";
13	ensembl	exon	79229223	79229328	0	+	.	gene_id "ENSRNOG00000002898"; gene_version "9"; transcript_id "ENSRNOT00000117443"; transcript_version "2"; exon_number "9"; gene_name "Nme7"; gene_source "ensembl"; gene_biotype "protein_coding"; transcript_name "Nme7-202"; transcript_source "ensembl"; transcript_biotype "protein_coding"; exon_id "ENSRNOE00000027338"; exon_version "1";
13	ensembl	CDS	79229223	79229328	0	+	0	gene_id "ENSRNOG00000002898"; gene_version "9"; transcript_id "ENSRNOT00000117443"; transcript_version "2"; exon_number "9"; gene_name "Nme7"; gene_source "ensembl"; gene_biotype "protein_coding"; transcript_name "Nme7-202"; transcript_source "ensembl"; transcript_biotype "protein_coding"; protein_id "ENSRNOP00000077126"; protein_version "2";
13	ensembl	exon	79256463	79256527	0	+	.	gene_id "ENSRNOG00000002898"; gene_version "9"; transcript_id "ENSRNOT00000147260"; transcript_version "1"; exon_number "10"; gene_name "Nme7"; gene_source "ensembl"; gene_biotype "protein_coding"; transcript_name "Nme7-204"; transcript_source "ensembl"; transcript_biotype "protein_coding"; exon_id "ENSRNOE00000027386"; exon_version "1";
13	ensembl	CDS	79256463	79256527	0	+	2	gene_id "ENSRNOG00000002898"; gene_version "9"; transcript_id "ENSRNOT00000147260"; transcript_version "1"; exon_number "10"; gene_name "Nme7"; gene_source "ensembl"; gene_biotype "protein_coding"; transcript_name "Nme7-204"; transcript_source "ensembl"; transcript_biotype "protein_coding"; protein_id "ENSRNOP00000103556"; protein_version "1";
13	ensembl	exon	79256463	79256527	0	+	.	gene_id "ENSRNOG00000002898"; gene_version "9"; transcript_id "ENSRNOT00000128304"; transcript_version "1"; exon_number "10"; gene_name "Nme7"; gene_source "ensembl"; gene_biotype "protein_coding"; transcript_name "Nme7-203"; transcript_source "ensembl"; transcript_biotype "protein_coding"; exon_id "ENSRNOE00000027386"; exon_version "1";
13	ensembl	CDS	79256463	79256527	0	+	2	gene_id "ENSRNOG00000002898"; gene_version "9"; transcript_id "ENSRNOT00000128304"; transcript_version "1"; exon_number "10"; gene_name "Nme7"; gene_source "ensembl"; gene_biotype "protein_coding"; transcript_name "Nme7-203"; transcript_source "ensembl"; transcript_biotype "protein_coding"; protein_id "ENSRNOP00000110998"; protein_version "1";
13	ensembl	exon	79256463	79256527	0	+	.	gene_id "ENSRNOG00000002898"; gene_version "9"; transcript_id "ENSRNOT00000058897"; transcript_version "6"; exon_number "9"; gene_name "Nme7"; gene_source "ensembl"; gene_biotype "protein_coding"; transcript_name "Nme7-201"; transcript_source "ensembl"; transcript_biotype "protein_coding"; exon_id "ENSRNOE00000027386"; exon_version "1"; tag "Ensembl_canonical";
13	ensembl	CDS	79256463	79256527	0	+	2	gene_id "ENSRNOG00000002898"; gene_version "9"; transcript_id "ENSRNOT00000058897"; transcript_version "6"; exon_number "9"; gene_name "Nme7"; gene_source "ensembl"; gene_biotype "protein_coding"; transcript_name "Nme7-201"; transcript_source "ensembl"; transcript_biotype "protein_coding"; protein_id "ENSRNOP00000055684"; protein_version "5"; tag "Ensembl_canonical";
13	ensembl	exon	79256463	79256527	0	+	.	gene_id "ENSRNOG00000002898"; gene_version "9"; transcript_id "ENSRNOT00000117443"; transcript_version "2"; exon_number "10"; gene_name "Nme7"; gene_source "ensembl"; gene_biotype "protein_coding"; transcript_name "Nme7-202"; transcript_source "ensembl"; transcript_biotype "protein_coding"; exon_id "ENSRNOE00000027386"; exon_version "1";
13	ensembl	CDS	79256463	79256527	0	+	2	gene_id "ENSRNOG00000002898"; gene_version "9"; transcript_id "ENSRNOT00000117443"; transcript_version "2"; exon_number "10"; gene_name "Nme7"; gene_source "ensembl"; gene_biotype "protein_coding"; transcript_name "Nme7-202"; transcript_source "ensembl"; transcript_biotype "protein_coding"; protein_id "ENSRNOP00000077126"; protein_version "2";
13	ensembl	exon	79258560	79258628	0	+	.	gene_id "ENSRNOG00000002898"; gene_version "9"; transcript_id "ENSRNOT00000147260"; transcript_version "1"; exon_number "11"; gene_name "Nme7"; gene_source "ensembl"; gene_biotype "protein_coding"; transcript_name "Nme7-204"; transcript_source "ensembl"; transcript_biotype "protein_coding"; exon_id "ENSRNOE00000027613"; exon_version "1";
13	ensembl	CDS	79258560	79258628	0	+	0	gene_id "ENSRNOG00000002898"; gene_version "9"; transcript_id "ENSRNOT00000147260"; transcript_version "1"; exon_number "11"; gene_name "Nme7"; gene_source "ensembl"; gene_biotype "protein_coding"; transcript_name "Nme7-204"; transcript_source "ensembl"; transcript_biotype "protein_coding"; protein_id "ENSRNOP00000103556"; protein_version "1";
13	ensembl	exon	79258560	79258628	0	+	.	gene_id "ENSRNOG00000002898"; gene_version "9"; transcript_id "ENSRNOT00000128304"; transcript_version "1"; exon_number "11"; gene_name "Nme7"; gene_source "ensembl"; gene_biotype "protein_coding"; transcript_name "Nme7-203"; transcript_source "ensembl"; transcript_biotype "protein_coding"; exon_id "ENSRNOE00000027613"; exon_version "1";
13	ensembl	CDS	79258560	79258628	0	+	0	gene_id "ENSRNOG00000002898"; gene_version "9"; transcript_id "ENSRNOT00000128304"; transcript_version "1"; exon_number "11"; gene_name "Nme7"; gene_source "ensembl"; gene_biotype "protein_coding"; transcript_name "Nme7-203"; transcript_source "ensembl"; transcript_biotype "protein_coding"; protein_id "ENSRNOP00000110998"; protein_version "1";
13	ensembl	exon	79258560	79258628	0	+	.	gene_id "ENSRNOG00000002898"; gene_version "9"; transcript_id "ENSRNOT00000058897"; transcript_version "6"; exon_number "10"; gene_name "Nme7"; gene_source "ensembl"; gene_biotype "protein_coding"; transcript_name "Nme7-201"; transcript_source "ensembl"; transcript_biotype "protein_coding"; exon_id "ENSRNOE00000027613"; exon_version "1"; tag "Ensembl_canonical";
13	ensembl	CDS	79258560	79258628	0	+	0	gene_id "ENSRNOG00000002898"; gene_version "9"; transcript_id "ENSRNOT00000058897"; transcript_version "6"; exon_number "10"; gene_name "Nme7"; gene_source "ensembl"; gene_biotype "protein_coding"; transcript_name "Nme7-201"; transcript_source "ensembl"; transcript_biotype "protein_coding"; protein_id "ENSRNOP00000055684"; protein_version "5"; tag "Ensembl_canonical";
13	ensembl	exon	79258560	79258628	0	+	.	gene_id "ENSRNOG00000002898"; gene_version "9"; transcript_id "ENSRNOT00000117443"; transcript_version "2"; exon_number "11"; gene_name "Nme7"; gene_source "ensembl"; gene_biotype "protein_coding"; transcript_name "Nme7-202"; transcript_source "ensembl"; transcript_biotype "protein_coding"; exon_id "ENSRNOE00000027613"; exon_version "1";
13	ensembl	CDS	79258560	79258628	0	+	0	gene_id "ENSRNOG00000002898"; gene_version "9"; transcript_id "ENSRNOT00000117443"; transcript_version "2"; exon_number "11"; gene_name "Nme7"; gene_source "ensembl"; gene_biotype "protein_coding"; transcript_name "Nme7-202"; transcript_source "ensembl"; transcript_biotype "protein_coding"; protein_id "ENSRNOP00000077126"; protein_version "2";
13	ensembl	exon	79263552	79263653	0	+	.	gene_id "ENSRNOG00000002898"; gene_version "9"; transcript_id "ENSRNOT00000147260"; transcript_version "1"; exon_number "12"; gene_name "Nme7"; gene_source "ensembl"; gene_biotype "protein_coding"; transcript_name "Nme7-204"; transcript_source "ensembl"; transcript_biotype "protein_coding"; exon_id "ENSRNOE00000027641"; exon_version "1";
13	ensembl	CDS	79263552	79263653	0	+	0	gene_id "ENSRNOG00000002898"; gene_version "9"; transcript_id "ENSRNOT00000147260"; transcript_version "1"; exon_number "12"; gene_name "Nme7"; gene_source "ensembl"; gene_biotype "protein_coding"; transcript_name "Nme7-204"; transcript_source "ensembl"; transcript_biotype "protein_coding"; protein_id "ENSRNOP00000103556"; protein_version "1";
13	ensembl	exon	79263552	79263653	0	+	.	gene_id "ENSRNOG00000002898"; gene_version "9"; transcript_id "ENSRNOT00000128304"; transcript_version "1"; exon_number "12"; gene_name "Nme7"; gene_source "ensembl"; gene_biotype "protein_coding"; transcript_name "Nme7-203"; transcript_source "ensembl"; transcript_biotype "protein_coding"; exon_id "ENSRNOE00000027641"; exon_version "1";
13	ensembl	CDS	79263552	79263653	0	+	0	gene_id "ENSRNOG00000002898"; gene_version "9"; transcript_id "ENSRNOT00000128304"; transcript_version "1"; exon_number "12"; gene_name "Nme7"; gene_source "ensembl"; gene_biotype "protein_coding"; transcript_name "Nme7-203"; transcript_source "ensembl"; transcript_biotype "protein_coding"; protein_id "ENSRNOP00000110998"; protein_version "1";
13	ensembl	exon	79263552	79263653	0	+	.	gene_id "ENSRNOG00000002898"; gene_version "9"; transcript_id "ENSRNOT00000058897"; transcript_version "6"; exon_number "11"; gene_name "Nme7"; gene_source "ensembl"; gene_biotype "protein_coding"; transcript_name "Nme7-201"; transcript_source "ensembl"; transcript_biotype "protein_coding"; exon_id "ENSRNOE00000027641"; exon_version "1"; tag "Ensembl_canonical";
13	ensembl	CDS	79263552	79263653	0	+	0	gene_id "ENSRNOG00000002898"; gene_version "9"; transcript_id "ENSRNOT00000058897"; transcript_version "6"; exon_number "11"; gene_name "Nme7"; gene_source "ensembl"; gene_biotype "protein_coding"; transcript_name "Nme7-201"; transcript_source "ensembl"; transcript_biotype "protein_coding"; protein_id "ENSRNOP00000055684"; protein_version "5"; tag "Ensembl_canonical";
13	ensembl	exon	79263552	79263653	0	+	.	gene_id "ENSRNOG00000002898"; gene_version "9"; transcript_id "ENSRNOT00000117443"; transcript_version "2"; exon_number "12"; gene_name "Nme7"; gene_source "ensembl"; gene_biotype "protein_coding"; transcript_name "Nme7-202"; transcript_source "ensembl"; transcript_biotype "protein_coding"; exon_id "ENSRNOE00000027641"; exon_version "1";
13	ensembl	CDS	79263552	79263653	0	+	0	gene_id "ENSRNOG00000002898"; gene_version "9"; transcript_id "ENSRNOT00000117443"; transcript_version "2"; exon_number "12"; gene_name "Nme7"; gene_source "ensembl"; gene_biotype "protein_coding"; transcript_name "Nme7-202"; transcript_source "ensembl"; transcript_biotype "protein_coding"; protein_id "ENSRNOP00000077126"; protein_version "2";
13	ensembl	exon	79282969	79283076	0	+	.	gene_id "ENSRNOG00000002898"; gene_version "9"; transcript_id "ENSRNOT00000058897"; transcript_version "6"; exon_number "12"; gene_name "Nme7"; gene_source "ensembl"; gene_biotype "protein_coding"; transcript_name "Nme7-201"; transcript_source "ensembl"; transcript_biotype "protein_coding"; exon_id "ENSRNOE00000027675"; exon_version "3"; tag "Ensembl_canonical";
13	ensembl	CDS	79282969	79283076	0	+	0	gene_id "ENSRNOG00000002898"; gene_version "9"; transcript_id "ENSRNOT00000058897"; transcript_version "6"; exon_number "12"; gene_name "Nme7"; gene_source "ensembl"; gene_biotype "protein_coding"; transcript_name "Nme7-201"; transcript_source "ensembl"; transcript_biotype "protein_coding"; protein_id "ENSRNOP00000055684"; protein_version "5"; tag "Ensembl_canonical";
13	ensembl	exon	79282969	79283076	0	+	.	gene_id "ENSRNOG00000002898"; gene_version "9"; transcript_id "ENSRNOT00000117443"; transcript_version "2"; exon_number "13"; gene_name "Nme7"; gene_source "ensembl"; gene_biotype "protein_coding"; transcript_name "Nme7-202"; transcript_source "ensembl"; transcript_biotype "protein_coding"; exon_id "ENSRNOE00000027675"; exon_version "3";
13	ensembl	CDS	79282969	79283076	0	+	0	gene_id "ENSRNOG00000002898"; gene_version "9"; transcript_id "ENSRNOT00000117443"; transcript_version "2"; exon_number "13"; gene_name "Nme7"; gene_source "ensembl"; gene_biotype "protein_coding"; transcript_name "Nme7-202"; transcript_source "ensembl"; transcript_biotype "protein_coding"; protein_id "ENSRNOP00000077126"; protein_version "2";
13	ensembl	CDS	79282969	79283145	0	+	0	gene_id "ENSRNOG00000002898"; gene_version "9"; transcript_id "ENSRNOT00000147260"; transcript_version "1"; exon_number "13"; gene_name "Nme7"; gene_source "ensembl"; gene_biotype "protein_coding"; transcript_name "Nme7-204"; transcript_source "ensembl"; transcript_biotype "protein_coding"; protein_id "ENSRNOP00000103556"; protein_version "1";
13	ensembl	exon	79282969	79283636	0	+	.	gene_id "ENSRNOG00000002898"; gene_version "9"; transcript_id "ENSRNOT00000147260"; transcript_version "1"; exon_number "13"; gene_name "Nme7"; gene_source "ensembl"; gene_biotype "protein_coding"; transcript_name "Nme7-204"; transcript_source "ensembl"; transcript_biotype "protein_coding"; exon_id "ENSRNOE00000766030"; exon_version "1";
13	ensembl	stop_codon	79283146	79283148	0	+	0	gene_id "ENSRNOG00000002898"; gene_version "9"; transcript_id "ENSRNOT00000147260"; transcript_version "1"; exon_number "13"; gene_name "Nme7"; gene_source "ensembl"; gene_biotype "protein_coding"; transcript_name "Nme7-204"; transcript_source "ensembl"; transcript_biotype "protein_coding";
13	ensembl	three_prime_utr	79283149	79283636	0	+	.	gene_id "ENSRNOG00000002898"; gene_version "9"; transcript_id "ENSRNOT00000147260"; transcript_version "1"; gene_name "Nme7"; gene_source "ensembl"; gene_biotype "protein_coding"; transcript_name "Nme7-204"; transcript_source "ensembl"; transcript_biotype "protein_coding";
13	ensembl	CDS	79319613	79319642	0	+	0	gene_id "ENSRNOG00000002898"; gene_version "9"; transcript_id "ENSRNOT00000128304"; transcript_version "1"; exon_number "13"; gene_name "Nme7"; gene_source "ensembl"; gene_biotype "protein_coding"; transcript_name "Nme7-203"; transcript_source "ensembl"; transcript_biotype "protein_coding"; protein_id "ENSRNOP00000110998"; protein_version "1";
13	ensembl	CDS	79319613	79319642	0	+	0	gene_id "ENSRNOG00000002898"; gene_version "9"; transcript_id "ENSRNOT00000058897"; transcript_version "6"; exon_number "13"; gene_name "Nme7"; gene_source "ensembl"; gene_biotype "protein_coding"; transcript_name "Nme7-201"; transcript_source "ensembl"; transcript_biotype "protein_coding"; protein_id "ENSRNOP00000055684"; protein_version "5"; tag "Ensembl_canonical";
13	ensembl	CDS	79319613	79319642	0	+	0	gene_id "ENSRNOG00000002898"; gene_version "9"; transcript_id "ENSRNOT00000117443"; transcript_version "2"; exon_number "14"; gene_name "Nme7"; gene_source "ensembl"; gene_biotype "protein_coding"; transcript_name "Nme7-202"; transcript_source "ensembl"; transcript_biotype "protein_coding"; protein_id "ENSRNOP00000077126"; protein_version "2";
13	ensembl	exon	79319613	79319645	0	+	.	gene_id "ENSRNOG00000002898"; gene_version "9"; transcript_id "ENSRNOT00000128304"; transcript_version "1"; exon_number "13"; gene_name "Nme7"; gene_source "ensembl"; gene_biotype "protein_coding"; transcript_name "Nme7-203"; transcript_source "ensembl"; transcript_biotype "protein_coding"; exon_id "ENSRNOE00000757389"; exon_version "1";
13	ensembl	exon	79319613	79319890	0	+	.	gene_id "ENSRNOG00000002898"; gene_version "9"; transcript_id "ENSRNOT00000058897"; transcript_version "6"; exon_number "13"; gene_name "Nme7"; gene_source "ensembl"; gene_biotype "protein_coding"; transcript_name "Nme7-201"; transcript_source "ensembl"; transcript_biotype "protein_coding"; exon_id "ENSRNOE00000399037"; exon_version "4"; tag "Ensembl_canonical";
13	ensembl	exon	79319613	79319890	0	+	.	gene_id "ENSRNOG00000002898"; gene_version "9"; transcript_id "ENSRNOT00000117443"; transcript_version "2"; exon_number "14"; gene_name "Nme7"; gene_source "ensembl"; gene_biotype "protein_coding"; transcript_name "Nme7-202"; transcript_source "ensembl"; transcript_biotype "protein_coding"; exon_id "ENSRNOE00000399037"; exon_version "4";
13	ensembl	stop_codon	79319643	79319645	0	+	0	gene_id "ENSRNOG00000002898"; gene_version "9"; transcript_id "ENSRNOT00000128304"; transcript_version "1"; exon_number "13"; gene_name "Nme7"; gene_source "ensembl"; gene_biotype "protein_coding"; transcript_name "Nme7-203"; transcript_source "ensembl"; transcript_biotype "protein_coding";
13	ensembl	stop_codon	79319643	79319645	0	+	0	gene_id "ENSRNOG00000002898"; gene_version "9"; transcript_id "ENSRNOT00000058897"; transcript_version "6"; exon_number "13"; gene_name "Nme7"; gene_source "ensembl"; gene_biotype "protein_coding"; transcript_name "Nme7-201"; transcript_source "ensembl"; transcript_biotype "protein_coding"; tag "Ensembl_canonical";
13	ensembl	stop_codon	79319643	79319645	0	+	0	gene_id "ENSRNOG00000002898"; gene_version "9"; transcript_id "ENSRNOT00000117443"; transcript_version "2"; exon_number "14"; gene_name "Nme7"; gene_source "ensembl"; gene_biotype "protein_coding"; transcript_name "Nme7-202"; transcript_source "ensembl"; transcript_biotype "protein_coding";
13	ensembl	three_prime_utr	79319646	79319890	0	+	.	gene_id "ENSRNOG00000002898"; gene_version "9"; transcript_id "ENSRNOT00000058897"; transcript_version "6"; gene_name "Nme7"; gene_source "ensembl"; gene_biotype "protein_coding"; transcript_name "Nme7-201"; transcript_source "ensembl"; transcript_biotype "protein_coding"; tag "Ensembl_canonical";
13	ensembl	three_prime_utr	79319646	79319890	0	+	.	gene_id "ENSRNOG00000002898"; gene_version "9"; transcript_id "ENSRNOT00000117443"; transcript_version "2"; gene_name "Nme7"; gene_source "ensembl"; gene_biotype "protein_coding"; transcript_name "Nme7-202"; transcript_source "ensembl"; transcript_biotype "protein_coding";
13	ensembl	exon	79392664	79392798	0	+	.	gene_id "ENSRNOG00000091343"; gene_version "1"; transcript_id "ENSRNOT00000122027"; transcript_version "1"; exon_number "1"; gene_source "ensembl"; gene_biotype "lncRNA"; transcript_source "ensembl"; transcript_biotype "lncRNA"; exon_id "ENSRNOE00000673969"; exon_version "1";
13	ensembl	gene	79392664	79459127	0	+	.	gene_id "ENSRNOG00000091343"; gene_version "1"; gene_source "ensembl"; gene_biotype "lncRNA";
13	ensembl	transcript	79392664	79459127	0	+	.	gene_id "ENSRNOG00000091343"; gene_version "1"; transcript_id "ENSRNOT00000122027"; transcript_version "1"; gene_source "ensembl"; gene_biotype "lncRNA"; transcript_source "ensembl"; transcript_biotype "lncRNA";
13	sraer114_es	exon	79398505	79398749	0.00259574175904609	+	.	gene_id "ENSRNOG00000091343"; transcript_id "ENSRNOG00000091343_tx_13"; exon_id "13_79398505_79398749_+"; exonnum "1"; txlen "1427";
13	sraer114_es	exon	79398505	79398749	0.0173774124514318	+	.	gene_id "ENSRNOG00000091343"; transcript_id "ENSRNOG00000091343_tx_7"; exon_id "13_79398505_79398749_+"; exonnum "1"; txlen "1218";
13	sraer114_mid	exon	79402826	79402910	0.00259574175904609	+	.	gene_id "ENSRNOG00000091343"; transcript_id "ENSRNOG00000091343_tx_13"; exon_id "13_79402826_79402910_+"; exonnum "2"; txlen "1427";
13	ensembl	exon	79405557	79405813	0	+	.	gene_id "ENSRNOG00000091343"; gene_version "1"; transcript_id "ENSRNOT00000173024"; transcript_version "1"; exon_number "1"; gene_source "ensembl"; gene_biotype "lncRNA"; transcript_source "ensembl"; transcript_biotype "lncRNA"; exon_id "ENSRNOE00000799083"; exon_version "1"; tag "Ensembl_canonical";
13	ensembl	transcript	79405557	79441928	0	+	.	gene_id "ENSRNOG00000091343"; gene_version "1"; transcript_id "ENSRNOT00000173024"; transcript_version "1"; gene_source "ensembl"; gene_biotype "lncRNA"; transcript_source "ensembl"; transcript_biotype "lncRNA"; tag "Ensembl_canonical";
13	sraer114_mid	exon	79405722	79405813	0.00259574175904609	+	.	gene_id "ENSRNOG00000091343"; transcript_id "ENSRNOG00000091343_tx_13"; exon_id "13_79405722_79405813_+"; exonnum "3"; txlen "1427";
13	ensembl	exon	79406122	79406304	0	+	.	gene_id "ENSRNOG00000091343"; gene_version "1"; transcript_id "ENSRNOT00000173024"; transcript_version "1"; exon_number "2"; gene_source "ensembl"; gene_biotype "lncRNA"; transcript_source "ensembl"; transcript_biotype "lncRNA"; exon_id "ENSRNOE00000774284"; exon_version "1"; tag "Ensembl_canonical";
13	ENSEMBL114_rn	exon	79406122	79406304	0.00259574175904609	+	.	gene_id "ENSRNOG00000091343"; transcript_id "ENSRNOG00000091343_tx_13"; exon_id "13_79406122_79406304_+"; exonnum "4"; txlen "1427";
13	sraer114_es	exon	79416594	79416664	0.0210559862483496	+	.	gene_id "ENSRNOG00000091343"; transcript_id "ENSRNOG00000091343_tx_5"; exon_id "13_79416594_79416664_+"; exonnum "1"; txlen "893";
13	sraer114_es	exon	79416594	79416664	0.0169330467950023	+	.	gene_id "ENSRNOG00000091343"; transcript_id "ENSRNOG00000091343_tx_8"; exon_id "13_79416594_79416664_+"; exonnum "1"; txlen "1044";
13	sraer114_es	exon	79434229	79434293	0.00840399807513444	+	.	gene_id "ENSRNOG00000091343"; transcript_id "ENSRNOG00000091343_tx_10"; exon_id "13_79434229_79434293_+"; exonnum "1"; txlen "1038";
13	sraer114_es	exon	79434229	79434293	0.00395482262359268	+	.	gene_id "ENSRNOG00000091343"; transcript_id "ENSRNOG00000091343_tx_12"; exon_id "13_79434229_79434293_+"; exonnum "1"; txlen "887";
13	ensembl	exon	79437885	79438104	0	+	.	gene_id "ENSRNOG00000091343"; gene_version "1"; transcript_id "ENSRNOT00000123911"; transcript_version "1"; exon_number "1"; gene_source "ensembl"; gene_biotype "lncRNA"; transcript_source "ensembl"; transcript_biotype "lncRNA"; exon_id "ENSRNOE00000729590"; exon_version "1";
13	ensembl	transcript	79437885	79459127	0	+	.	gene_id "ENSRNOG00000091343"; gene_version "1"; transcript_id "ENSRNOT00000123911"; transcript_version "1"; gene_source "ensembl"; gene_biotype "lncRNA"; transcript_source "ensembl"; transcript_biotype "lncRNA";
13	ensembl	exon	79437987	79438104	0	+	.	gene_id "ENSRNOG00000091343"; gene_version "1"; transcript_id "ENSRNOT00000162019"; transcript_version "1"; exon_number "1"; gene_source "ensembl"; gene_biotype "lncRNA"; transcript_source "ensembl"; transcript_biotype "lncRNA"; exon_id "ENSRNOE00000756782"; exon_version "1";
13	ensembl	transcript	79437987	79459127	0	+	.	gene_id "ENSRNOG00000091343"; gene_version "1"; transcript_id "ENSRNOT00000162019"; transcript_version "1"; gene_source "ensembl"; gene_biotype "lncRNA"; transcript_source "ensembl"; transcript_biotype "lncRNA";
13	ensembl	exon	79438025	79438104	0	+	.	gene_id "ENSRNOG00000091343"; gene_version "1"; transcript_id "ENSRNOT00000169692"; transcript_version "1"; exon_number "1"; gene_source "ensembl"; gene_biotype "lncRNA"; transcript_source "ensembl"; transcript_biotype "lncRNA"; exon_id "ENSRNOE00000680103"; exon_version "1";
13	ensembl	transcript	79438025	79442267	0	+	.	gene_id "ENSRNOG00000091343"; gene_version "1"; transcript_id "ENSRNOT00000169692"; transcript_version "1"; gene_source "ensembl"; gene_biotype "lncRNA"; transcript_source "ensembl"; transcript_biotype "lncRNA";
13	ensembl	exon	79438031	79438104	0	+	.	gene_id "ENSRNOG00000091343"; gene_version "1"; transcript_id "ENSRNOT00000141328"; transcript_version "1"; exon_number "1"; gene_source "ensembl"; gene_biotype "lncRNA"; transcript_source "ensembl"; transcript_biotype "lncRNA"; exon_id "ENSRNOE00000800848"; exon_version "1";
13	ensembl	transcript	79438031	79459127	0	+	.	gene_id "ENSRNOG00000091343"; gene_version "1"; transcript_id "ENSRNOT00000141328"; transcript_version "1"; gene_source "ensembl"; gene_biotype "lncRNA"; transcript_source "ensembl"; transcript_biotype "lncRNA";
13	ensembl	exon	79438033	79438104	0	+	.	gene_id "ENSRNOG00000091343"; gene_version "1"; transcript_id "ENSRNOT00000174110"; transcript_version "1"; exon_number "1"; gene_source "ensembl"; gene_biotype "lncRNA"; transcript_source "ensembl"; transcript_biotype "lncRNA"; exon_id "ENSRNOE00000798741"; exon_version "1";
13	ensembl	transcript	79438033	79441928	0	+	.	gene_id "ENSRNOG00000091343"; gene_version "1"; transcript_id "ENSRNOT00000174110"; transcript_version "1"; gene_source "ensembl"; gene_biotype "lncRNA"; transcript_source "ensembl"; transcript_biotype "lncRNA";
13	ensembl	exon	79438035	79438104	0	+	.	gene_id "ENSRNOG00000091343"; gene_version "1"; transcript_id "ENSRNOT00000161161"; transcript_version "1"; exon_number "1"; gene_source "ensembl"; gene_biotype "lncRNA"; transcript_source "ensembl"; transcript_biotype "lncRNA"; exon_id "ENSRNOE00000805449"; exon_version "1";
13	ensembl	transcript	79438035	79459127	0	+	.	gene_id "ENSRNOG00000091343"; gene_version "1"; transcript_id "ENSRNOT00000161161"; transcript_version "1"; gene_source "ensembl"; gene_biotype "lncRNA"; transcript_source "ensembl"; transcript_biotype "lncRNA";
13	ensembl	exon	79439567	79439717	0	+	.	gene_id "ENSRNOG00000091343"; gene_version "1"; transcript_id "ENSRNOT00000169692"; transcript_version "1"; exon_number "2"; gene_source "ensembl"; gene_biotype "lncRNA"; transcript_source "ensembl"; transcript_biotype "lncRNA"; exon_id "ENSRNOE00000729466"; exon_version "1";
13	ensembl	exon	79439567	79439717	0	+	.	gene_id "ENSRNOG00000091343"; gene_version "1"; transcript_id "ENSRNOT00000174110"; transcript_version "1"; exon_number "2"; gene_source "ensembl"; gene_biotype "lncRNA"; transcript_source "ensembl"; transcript_biotype "lncRNA"; exon_id "ENSRNOE00000729466"; exon_version "1";
13	ensembl	exon	79439567	79439717	0	+	.	gene_id "ENSRNOG00000091343"; gene_version "1"; transcript_id "ENSRNOT00000161161"; transcript_version "1"; exon_number "2"; gene_source "ensembl"; gene_biotype "lncRNA"; transcript_source "ensembl"; transcript_biotype "lncRNA"; exon_id "ENSRNOE00000729466"; exon_version "1";
13	ENSEMBL114_rn	exon	79439567	79439717	0.00840399807513444	+	.	gene_id "ENSRNOG00000091343"; transcript_id "ENSRNOG00000091343_tx_10"; exon_id "13_79439567_79439717_+"; exonnum "2"; txlen "1038";
13	ENSEMBL114_rn	exon	79439567	79439717	0.0173774124514318	+	.	gene_id "ENSRNOG00000091343"; transcript_id "ENSRNOG00000091343_tx_7"; exon_id "13_79439567_79439717_+"; exonnum "2"; txlen "1218";
13	ENSEMBL114_rn	exon	79439567	79439717	0.0169330467950023	+	.	gene_id "ENSRNOG00000091343"; transcript_id "ENSRNOG00000091343_tx_8"; exon_id "13_79439567_79439717_+"; exonnum "2"; txlen "1044";
13	ensembl	exon	79439571	79439717	0	+	.	gene_id "ENSRNOG00000091343"; gene_version "1"; transcript_id "ENSRNOT00000162019"; transcript_version "1"; exon_number "2"; gene_source "ensembl"; gene_biotype "lncRNA"; transcript_source "ensembl"; transcript_biotype "lncRNA"; exon_id "ENSRNOE00000793265"; exon_version "1";
13	ensembl	exon	79441107	79441928	0	+	.	gene_id "ENSRNOG00000091343"; gene_version "1"; transcript_id "ENSRNOT00000173024"; transcript_version "1"; exon_number "3"; gene_source "ensembl"; gene_biotype "lncRNA"; transcript_source "ensembl"; transcript_biotype "lncRNA"; exon_id "ENSRNOE00000722935"; exon_version "1"; tag "Ensembl_canonical";
13	ensembl	exon	79441107	79441928	0	+	.	gene_id "ENSRNOG00000091343"; gene_version "1"; transcript_id "ENSRNOT00000174110"; transcript_version "1"; exon_number "3"; gene_source "ensembl"; gene_biotype "lncRNA"; transcript_source "ensembl"; transcript_biotype "lncRNA"; exon_id "ENSRNOE00000722935"; exon_version "1";
13	ENSEMBL114_rn	exon	79441107	79441928	0.00840399807513444	+	.	gene_id "ENSRNOG00000091343"; transcript_id "ENSRNOG00000091343_tx_10"; exon_id "13_79441107_79441928_+"; exonnum "3"; txlen "1038";
13	ENSEMBL114_rn	exon	79441107	79441928	0.00395482262359268	+	.	gene_id "ENSRNOG00000091343"; transcript_id "ENSRNOG00000091343_tx_12"; exon_id "13_79441107_79441928_+"; exonnum "2"; txlen "887";
13	ENSEMBL114_rn	exon	79441107	79441928	0.00259574175904609	+	.	gene_id "ENSRNOG00000091343"; transcript_id "ENSRNOG00000091343_tx_13"; exon_id "13_79441107_79441928_+"; exonnum "5"; txlen "1427";
13	ENSEMBL114_rn	exon	79441107	79441928	0.0210559862483496	+	.	gene_id "ENSRNOG00000091343"; transcript_id "ENSRNOG00000091343_tx_5"; exon_id "13_79441107_79441928_+"; exonnum "2"; txlen "893";
13	ENSEMBL114_rn	exon	79441107	79441928	0.0173774124514318	+	.	gene_id "ENSRNOG00000091343"; transcript_id "ENSRNOG00000091343_tx_7"; exon_id "13_79441107_79441928_+"; exonnum "3"; txlen "1218";
13	ENSEMBL114_rn	exon	79441107	79441928	0.0169330467950023	+	.	gene_id "ENSRNOG00000091343"; transcript_id "ENSRNOG00000091343_tx_8"; exon_id "13_79441107_79441928_+"; exonnum "3"; txlen "1044";
13	ensembl	exon	79442064	79442267	0	+	.	gene_id "ENSRNOG00000091343"; gene_version "1"; transcript_id "ENSRNOT00000169692"; transcript_version "1"; exon_number "3"; gene_source "ensembl"; gene_biotype "lncRNA"; transcript_source "ensembl"; transcript_biotype "lncRNA"; exon_id "ENSRNOE00000751722"; exon_version "1";
13	ensembl	exon	79443114	79443131	0	+	.	gene_id "ENSRNOG00000091343"; gene_version "1"; transcript_id "ENSRNOT00000161161"; transcript_version "1"; exon_number "3"; gene_source "ensembl"; gene_biotype "lncRNA"; transcript_source "ensembl"; transcript_biotype "lncRNA"; exon_id "ENSRNOE00000811389"; exon_version "1";
13	ensembl	exon	79443114	79443218	0	+	.	gene_id "ENSRNOG00000091343"; gene_version "1"; transcript_id "ENSRNOT00000141328"; transcript_version "1"; exon_number "2"; gene_source "ensembl"; gene_biotype "lncRNA"; transcript_source "ensembl"; transcript_biotype "lncRNA"; exon_id "ENSRNOE00000727607"; exon_version "1";
13	sraer114_es	exon	79456764	79456910	0.0236639113099653	+	.	gene_id "ENSRNOG00000091343"; transcript_id "ENSRNOG00000091343_tx_4"; exon_id "13_79456764_79456910_+"; exonnum "1"; txlen "854";
13	ensembl	exon	79458421	79459127	0	+	.	gene_id "ENSRNOG00000091343"; gene_version "1"; transcript_id "ENSRNOT00000122027"; transcript_version "1"; exon_number "2"; gene_source "ensembl"; gene_biotype "lncRNA"; transcript_source "ensembl"; transcript_biotype "lncRNA"; exon_id "ENSRNOE00000724779"; exon_version "1";
13	ensembl	exon	79458421	79459127	0	+	.	gene_id "ENSRNOG00000091343"; gene_version "1"; transcript_id "ENSRNOT00000123911"; transcript_version "1"; exon_number "2"; gene_source "ensembl"; gene_biotype "lncRNA"; transcript_source "ensembl"; transcript_biotype "lncRNA"; exon_id "ENSRNOE00000724779"; exon_version "1";
13	ensembl	exon	79458421	79459127	0	+	.	gene_id "ENSRNOG00000091343"; gene_version "1"; transcript_id "ENSRNOT00000162019"; transcript_version "1"; exon_number "3"; gene_source "ensembl"; gene_biotype "lncRNA"; transcript_source "ensembl"; transcript_biotype "lncRNA"; exon_id "ENSRNOE00000724779"; exon_version "1";
13	ensembl	exon	79458421	79459127	0	+	.	gene_id "ENSRNOG00000091343"; gene_version "1"; transcript_id "ENSRNOT00000141328"; transcript_version "1"; exon_number "3"; gene_source "ensembl"; gene_biotype "lncRNA"; transcript_source "ensembl"; transcript_biotype "lncRNA"; exon_id "ENSRNOE00000724779"; exon_version "1";
13	ensembl	exon	79458421	79459127	0	+	.	gene_id "ENSRNOG00000091343"; gene_version "1"; transcript_id "ENSRNOT00000161161"; transcript_version "1"; exon_number "4"; gene_source "ensembl"; gene_biotype "lncRNA"; transcript_source "ensembl"; transcript_biotype "lncRNA"; exon_id "ENSRNOE00000724779"; exon_version "1";
13	ENSEMBL114_rn	exon	79458421	79459127	0.0236639113099653	+	.	gene_id "ENSRNOG00000091343"; transcript_id "ENSRNOG00000091343_tx_4"; exon_id "13_79458421_79459127_+"; exonnum "2"; txlen "854";
13	sraer114_es	exon	79462779	79463130	0.122616589295917	+	.	gene_id "ENSRNOG00000067955"; transcript_id "ENSRNOG00000067955_tx_1"; exon_id "13_79462779_79463130_+"; exonnum "1"; txlen "531";
13	sraer114_es	exon	79462779	79463130	0.0490466357183667	+	.	gene_id "ENSRNOG00000067955"; transcript_id "ENSRNOG00000067955_tx_2"; exon_id "13_79462779_79463130_+"; exonnum "1"; txlen "603";
13	sraer114_mid	exon	79469215	79469286	0.0490466357183667	+	.	gene_id "ENSRNOG00000067955"; transcript_id "ENSRNOG00000067955_tx_2"; exon_id "13_79469215_79469286_+"; exonnum "2"; txlen "603";
13	ensembl	exon	79475520	79475593	0	+	.	gene_id "ENSRNOG00000083432"; gene_version "1"; transcript_id "ENSRNOT00000168111"; transcript_version "1"; exon_number "1"; gene_source "ensembl"; gene_biotype "lncRNA"; transcript_source "ensembl"; transcript_biotype "lncRNA"; exon_id "ENSRNOE00000784123"; exon_version "1"; tag "Ensembl_canonical";
13	ensembl	gene	79475520	79478476	0	+	.	gene_id "ENSRNOG00000083432"; gene_version "1"; gene_source "ensembl"; gene_biotype "lncRNA";
13	ensembl	transcript	79475520	79478476	0	+	.	gene_id "ENSRNOG00000083432"; gene_version "1"; transcript_id "ENSRNOT00000168111"; transcript_version "1"; gene_source "ensembl"; gene_biotype "lncRNA"; transcript_source "ensembl"; transcript_biotype "lncRNA"; tag "Ensembl_canonical";
13	ensembl	exon	79477060	79477259	0	+	.	gene_id "ENSRNOG00000083432"; gene_version "1"; transcript_id "ENSRNOT00000168111"; transcript_version "1"; exon_number "2"; gene_source "ensembl"; gene_biotype "lncRNA"; transcript_source "ensembl"; transcript_biotype "lncRNA"; exon_id "ENSRNOE00000673286"; exon_version "1"; tag "Ensembl_canonical";
13	ensembl	exon	79478444	79478476	0	+	.	gene_id "ENSRNOG00000083432"; gene_version "1"; transcript_id "ENSRNOT00000168111"; transcript_version "1"; exon_number "3"; gene_source "ensembl"; gene_biotype "lncRNA"; transcript_source "ensembl"; transcript_biotype "lncRNA"; exon_id "ENSRNOE00000753619"; exon_version "1"; tag "Ensembl_canonical";
13	ensembl	exon	79479651	79479968	0	+	.	gene_id "ENSRNOG00000067955"; gene_version "2"; transcript_id "ENSRNOT00000104974"; transcript_version "2"; exon_number "1"; gene_source "ensembl"; gene_biotype "lncRNA"; transcript_source "ensembl"; transcript_biotype "lncRNA"; exon_id "ENSRNOE00000756188"; exon_version "1"; tag "Ensembl_canonical";
13	ensembl	gene	79479651	79508244	0	+	.	gene_id "ENSRNOG00000067955"; gene_version "2"; gene_source "ensembl"; gene_biotype "lncRNA";
13	ensembl	transcript	79479651	79508244	0	+	.	gene_id "ENSRNOG00000067955"; gene_version "2"; transcript_id "ENSRNOT00000104974"; transcript_version "2"; gene_source "ensembl"; gene_biotype "lncRNA"; transcript_source "ensembl"; transcript_biotype "lncRNA"; tag "Ensembl_canonical";
13	ensembl	exon	79506119	79506329	0	+	.	gene_id "ENSRNOG00000086549"; gene_version "1"; transcript_id "ENSRNOT00000128828"; transcript_version "1"; exon_number "1"; gene_source "ensembl"; gene_biotype "lncRNA"; transcript_source "ensembl"; transcript_biotype "lncRNA"; exon_id "ENSRNOE00000819194"; exon_version "1"; tag "Ensembl_canonical";
13	ENSEMBL114_rn	exon	79506119	79506329	0.0231671306998941	+	.	gene_id "ENSRNOG00000086549"; transcript_id "ENSRNOG00000086549_tx_10"; exon_id "13_79506119_79506329_+"; exonnum "1"; txlen "625";
13	ENSEMBL114_rn	exon	79506119	79506329	0.0108178851943293	+	.	gene_id "ENSRNOG00000086549"; transcript_id "ENSRNOG00000086549_tx_15"; exon_id "13_79506119_79506329_+"; exonnum "1"; txlen "1336";
13	ensembl	gene	79506119	79632423	0	+	.	gene_id "ENSRNOG00000086549"; gene_version "1"; gene_source "ensembl"; gene_biotype "lncRNA";
13	ensembl	transcript	79506119	79632423	0	+	.	gene_id "ENSRNOG00000086549"; gene_version "1"; transcript_id "ENSRNOT00000128828"; transcript_version "1"; gene_source "ensembl"; gene_biotype "lncRNA"; transcript_source "ensembl"; transcript_biotype "lncRNA"; tag "Ensembl_canonical";
13	ensembl	exon	79507565	79507743	0	+	.	gene_id "ENSRNOG00000067955"; gene_version "2"; transcript_id "ENSRNOT00000104974"; transcript_version "2"; exon_number "2"; gene_source "ensembl"; gene_biotype "lncRNA"; transcript_source "ensembl"; transcript_biotype "lncRNA"; exon_id "ENSRNOE00000616032"; exon_version "1"; tag "Ensembl_canonical";
13	ENSEMBL114_rn	exon	79507565	79507743	0.122616589295917	+	.	gene_id "ENSRNOG00000067955"; transcript_id "ENSRNOG00000067955_tx_1"; exon_id "13_79507565_79507743_+"; exonnum "2"; txlen "531";
13	ENSEMBL114_rn	exon	79507565	79507743	0.0490466357183667	+	.	gene_id "ENSRNOG00000067955"; transcript_id "ENSRNOG00000067955_tx_2"; exon_id "13_79507565_79507743_+"; exonnum "3"; txlen "603";
13	ensembl	exon	79508017	79508244	0	+	.	gene_id "ENSRNOG00000067955"; gene_version "2"; transcript_id "ENSRNOT00000104974"; transcript_version "2"; exon_number "3"; gene_source "ensembl"; gene_biotype "lncRNA"; transcript_source "ensembl"; transcript_biotype "lncRNA"; exon_id "ENSRNOE00000686837"; exon_version "1"; tag "Ensembl_canonical";
13	sraer114_es	exon	79516857	79517153	0.181457768297438	+	.	gene_id "ENSRNOG00000086549"; transcript_id "ENSRNOG00000086549_tx_1"; exon_id "13_79516857_79517153_+"; exonnum "1"; txlen "1422";
13	sraer114_es	exon	79516857	79517153	0.0200113925550518	+	.	gene_id "ENSRNOG00000086549"; transcript_id "ENSRNOG00000086549_tx_13"; exon_id "13_79516857_79517153_+"; exonnum "1"; txlen "1581";
13	sraer114_es	exon	79516857	79517153	0.00886064279165589	+	.	gene_id "ENSRNOG00000086549"; transcript_id "ENSRNOG00000086549_tx_16"; exon_id "13_79516857_79517153_+"; exonnum "1"; txlen "1809";
13	sraer114_es	exon	79516857	79517153	0.0413874927720623	+	.	gene_id "ENSRNOG00000086549"; transcript_id "ENSRNOG00000086549_tx_3"; exon_id "13_79516857_79517153_+"; exonnum "1"; txlen "711";
13	sraer114_es	exon	79516857	79517153	0.0350293869021082	+	.	gene_id "ENSRNOG00000086549"; transcript_id "ENSRNOG00000086549_tx_5"; exon_id "13_79516857_79517153_+"; exonnum "1"; txlen "1679";
13	sraer114_es	exon	79516857	79517153	0.0330666772053597	+	.	gene_id "ENSRNOG00000086549"; transcript_id "ENSRNOG00000086549_tx_7"; exon_id "13_79516857_79517153_+"; exonnum "1"; txlen "581";
13	sraer114_es	exon	79516857	79517153	0.0265535785826649	+	.	gene_id "ENSRNOG00000086549"; transcript_id "ENSRNOG00000086549_tx_9"; exon_id "13_79516857_79517153_+"; exonnum "1"; txlen "1552";
13	sraer114_es	exon	79518556	79518760	0.0108178851943293	+	.	gene_id "ENSRNOG00000086549"; transcript_id "ENSRNOG00000086549_tx_14"; exon_id "13_79518556_79518760_+"; exonnum "1"; txlen "1330";
13	sraer114_es	exon	79518556	79518760	0.00270329123625534	+	.	gene_id "ENSRNOG00000086549"; transcript_id "ENSRNOG00000086549_tx_17"; exon_id "13_79518556_79518760_+"; exonnum "1"; txlen "1717";
13	sraer114_es	exon	79518556	79518760	0.0449926896596263	+	.	gene_id "ENSRNOG00000086549"; transcript_id "ENSRNOG00000086549_tx_2"; exon_id "13_79518556_79518760_+"; exonnum "1"; txlen "619";
13	ensembl	exon	79535782	79535856	0	+	.	gene_id "ENSRNOG00000086549"; gene_version "1"; transcript_id "ENSRNOT00000128828"; transcript_version "1"; exon_number "2"; gene_source "ensembl"; gene_biotype "lncRNA"; transcript_source "ensembl"; transcript_biotype "lncRNA"; exon_id "ENSRNOE00000591079"; exon_version "1"; tag "Ensembl_canonical";
13	ENSEMBL114_rn	exon	79535782	79535856	0.181457768297438	+	.	gene_id "ENSRNOG00000086549"; transcript_id "ENSRNOG00000086549_tx_1"; exon_id "13_79535782_79535856_+"; exonnum "2"; txlen "1422";
13	ENSEMBL114_rn	exon	79535782	79535856	0.0231671306998941	+	.	gene_id "ENSRNOG00000086549"; transcript_id "ENSRNOG00000086549_tx_10"; exon_id "13_79535782_79535856_+"; exonnum "2"; txlen "625";
13	ENSEMBL114_rn	exon	79535782	79535856	0.0200113925550518	+	.	gene_id "ENSRNOG00000086549"; transcript_id "ENSRNOG00000086549_tx_13"; exon_id "13_79535782_79535856_+"; exonnum "2"; txlen "1581";
13	ENSEMBL114_rn	exon	79535782	79535856	0.0108178851943293	+	.	gene_id "ENSRNOG00000086549"; transcript_id "ENSRNOG00000086549_tx_14"; exon_id "13_79535782_79535856_+"; exonnum "2"; txlen "1330";
13	ENSEMBL114_rn	exon	79535782	79535856	0.0108178851943293	+	.	gene_id "ENSRNOG00000086549"; transcript_id "ENSRNOG00000086549_tx_15"; exon_id "13_79535782_79535856_+"; exonnum "2"; txlen "1336";
13	ENSEMBL114_rn	exon	79535782	79535856	0.00886064279165589	+	.	gene_id "ENSRNOG00000086549"; transcript_id "ENSRNOG00000086549_tx_16"; exon_id "13_79535782_79535856_+"; exonnum "2"; txlen "1809";
13	ENSEMBL114_rn	exon	79535782	79535856	0.00270329123625534	+	.	gene_id "ENSRNOG00000086549"; transcript_id "ENSRNOG00000086549_tx_17"; exon_id "13_79535782_79535856_+"; exonnum "2"; txlen "1717";
13	ENSEMBL114_rn	exon	79535782	79535856	0.0449926896596263	+	.	gene_id "ENSRNOG00000086549"; transcript_id "ENSRNOG00000086549_tx_2"; exon_id "13_79535782_79535856_+"; exonnum "2"; txlen "619";
13	ENSEMBL114_rn	exon	79535782	79535856	0.0413874927720623	+	.	gene_id "ENSRNOG00000086549"; transcript_id "ENSRNOG00000086549_tx_3"; exon_id "13_79535782_79535856_+"; exonnum "2"; txlen "711";
13	ENSEMBL114_rn	exon	79535782	79535856	0.0350293869021082	+	.	gene_id "ENSRNOG00000086549"; transcript_id "ENSRNOG00000086549_tx_5"; exon_id "13_79535782_79535856_+"; exonnum "2"; txlen "1679";
13	ENSEMBL114_rn	exon	79535782	79535856	0.0330666772053597	+	.	gene_id "ENSRNOG00000086549"; transcript_id "ENSRNOG00000086549_tx_7"; exon_id "13_79535782_79535856_+"; exonnum "2"; txlen "581";
13	ENSEMBL114_rn	exon	79535782	79535856	0.0265535785826649	+	.	gene_id "ENSRNOG00000086549"; transcript_id "ENSRNOG00000086549_tx_9"; exon_id "13_79535782_79535856_+"; exonnum "2"; txlen "1552";
13	sraer114_mid	exon	79537517	79537646	0.0231671306998941	+	.	gene_id "ENSRNOG00000086549"; transcript_id "ENSRNOG00000086549_tx_10"; exon_id "13_79537517_79537646_+"; exonnum "3"; txlen "625";
13	sraer114_mid	exon	79537517	79537646	0.00886064279165589	+	.	gene_id "ENSRNOG00000086549"; transcript_id "ENSRNOG00000086549_tx_16"; exon_id "13_79537517_79537646_+"; exonnum "3"; txlen "1809";
13	sraer114_mid	exon	79537517	79537646	0.00270329123625534	+	.	gene_id "ENSRNOG00000086549"; transcript_id "ENSRNOG00000086549_tx_17"; exon_id "13_79537517_79537646_+"; exonnum "3"; txlen "1717";
13	sraer114_mid	exon	79537517	79537646	0.0449926896596263	+	.	gene_id "ENSRNOG00000086549"; transcript_id "ENSRNOG00000086549_tx_2"; exon_id "13_79537517_79537646_+"; exonnum "3"; txlen "619";
13	sraer114_mid	exon	79537517	79537646	0.0413874927720623	+	.	gene_id "ENSRNOG00000086549"; transcript_id "ENSRNOG00000086549_tx_3"; exon_id "13_79537517_79537646_+"; exonnum "3"; txlen "711";
13	sraer114_mid	exon	79537517	79537646	0.0265535785826649	+	.	gene_id "ENSRNOG00000086549"; transcript_id "ENSRNOG00000086549_tx_9"; exon_id "13_79537517_79537646_+"; exonnum "3"; txlen "1552";
13	sraer114_ss	exon	79539114	79539322	0.0231671306998941	+	.	gene_id "ENSRNOG00000086549"; transcript_id "ENSRNOG00000086549_tx_10"; exon_id "13_79539114_79539322_+"; exonnum "4"; txlen "625";
13	sraer114_ss	exon	79539114	79539322	0.0449926896596263	+	.	gene_id "ENSRNOG00000086549"; transcript_id "ENSRNOG00000086549_tx_2"; exon_id "13_79539114_79539322_+"; exonnum "4"; txlen "619";
13	sraer114_ss	exon	79539114	79539322	0.0413874927720623	+	.	gene_id "ENSRNOG00000086549"; transcript_id "ENSRNOG00000086549_tx_3"; exon_id "13_79539114_79539322_+"; exonnum "4"; txlen "711";
13	sraer114_ss	exon	79539114	79539322	0.0330666772053597	+	.	gene_id "ENSRNOG00000086549"; transcript_id "ENSRNOG00000086549_tx_7"; exon_id "13_79539114_79539322_+"; exonnum "3"; txlen "581";
13	sraer114_mid	exon	79548648	79548904	0.00886064279165589	+	.	gene_id "ENSRNOG00000086549"; transcript_id "ENSRNOG00000086549_tx_16"; exon_id "13_79548648_79548904_+"; exonnum "4"; txlen "1809";
13	sraer114_mid	exon	79548648	79548904	0.00270329123625534	+	.	gene_id "ENSRNOG00000086549"; transcript_id "ENSRNOG00000086549_tx_17"; exon_id "13_79548648_79548904_+"; exonnum "4"; txlen "1717";
13	sraer114_mid	exon	79548648	79548904	0.0350293869021082	+	.	gene_id "ENSRNOG00000086549"; transcript_id "ENSRNOG00000086549_tx_5"; exon_id "13_79548648_79548904_+"; exonnum "3"; txlen "1679";
13	sraer114_mid	exon	79559032	79559190	0.0200113925550518	+	.	gene_id "ENSRNOG00000086549"; transcript_id "ENSRNOG00000086549_tx_13"; exon_id "13_79559032_79559190_+"; exonnum "3"; txlen "1581";
13	sraer114_ss	exon	79560902	79561951	0.181457768297438	+	.	gene_id "ENSRNOG00000086549"; transcript_id "ENSRNOG00000086549_tx_1"; exon_id "13_79560902_79561951_+"; exonnum "3"; txlen "1422";
13	sraer114_ss	exon	79560902	79561951	0.0200113925550518	+	.	gene_id "ENSRNOG00000086549"; transcript_id "ENSRNOG00000086549_tx_13"; exon_id "13_79560902_79561951_+"; exonnum "4"; txlen "1581";
13	sraer114_ss	exon	79560902	79561951	0.0108178851943293	+	.	gene_id "ENSRNOG00000086549"; transcript_id "ENSRNOG00000086549_tx_14"; exon_id "13_79560902_79561951_+"; exonnum "3"; txlen "1330";
13	sraer114_ss	exon	79560902	79561951	0.0108178851943293	+	.	gene_id "ENSRNOG00000086549"; transcript_id "ENSRNOG00000086549_tx_15"; exon_id "13_79560902_79561951_+"; exonnum "3"; txlen "1336";
13	sraer114_ss	exon	79560902	79561951	0.00886064279165589	+	.	gene_id "ENSRNOG00000086549"; transcript_id "ENSRNOG00000086549_tx_16"; exon_id "13_79560902_79561951_+"; exonnum "5"; txlen "1809";
13	sraer114_ss	exon	79560902	79561951	0.00270329123625534	+	.	gene_id "ENSRNOG00000086549"; transcript_id "ENSRNOG00000086549_tx_17"; exon_id "13_79560902_79561951_+"; exonnum "5"; txlen "1717";
13	sraer114_ss	exon	79560902	79561951	0.0350293869021082	+	.	gene_id "ENSRNOG00000086549"; transcript_id "ENSRNOG00000086549_tx_5"; exon_id "13_79560902_79561951_+"; exonnum "4"; txlen "1679";
13	sraer114_ss	exon	79560902	79561951	0.0265535785826649	+	.	gene_id "ENSRNOG00000086549"; transcript_id "ENSRNOG00000086549_tx_9"; exon_id "13_79560902_79561951_+"; exonnum "4"; txlen "1552";
13	sraer114_mid	exon	79562210	79562246	0.0177479922695518	+	.	gene_id "sraer114_gene_1794"; transcript_id "sraer114_gene_1794_tx_1"; exon_id "13_79562210_79562246_+"; exonnum "1"; txlen "706";
13	sraer114_mid	exon	79570433	79570491	0.0177479922695518	+	.	gene_id "sraer114_gene_1794"; transcript_id "sraer114_gene_1794_tx_1"; exon_id "13_79570433_79570491_+"; exonnum "2"; txlen "706";
13	sraer114_ss	exon	79570682	79571291	0.0177479922695518	+	.	gene_id "sraer114_gene_1794"; transcript_id "sraer114_gene_1794_tx_1"; exon_id "13_79570682_79571291_+"; exonnum "3"; txlen "706";
13	ensembl	exon	79632393	79632423	0	+	.	gene_id "ENSRNOG00000086549"; gene_version "1"; transcript_id "ENSRNOT00000128828"; transcript_version "1"; exon_number "3"; gene_source "ensembl"; gene_biotype "lncRNA"; transcript_source "ensembl"; transcript_biotype "lncRNA"; exon_id "ENSRNOE00000706525"; exon_version "1"; tag "Ensembl_canonical";
13	ensembl	five_prime_utr	79655985	79656370	0	+	.	gene_id "ENSRNOG00000002947"; gene_version "10"; transcript_id "ENSRNOT00000077070"; transcript_version "4"; gene_name "Dpt"; gene_source "ensembl"; gene_biotype "protein_coding"; transcript_name "Dpt-201"; transcript_source "ensembl"; transcript_biotype "protein_coding"; tag "Ensembl_canonical";
13	ensembl	exon	79655985	79656678	0	+	.	gene_id "ENSRNOG00000002947"; gene_version "10"; transcript_id "ENSRNOT00000077070"; transcript_version "4"; exon_number "1"; gene_name "Dpt"; gene_source "ensembl"; gene_biotype "protein_coding"; transcript_name "Dpt-201"; transcript_source "ensembl"; transcript_biotype "protein_coding"; exon_id "ENSRNOE00000027942"; exon_version "6"; tag "Ensembl_canonical";
13	ensembl	transcript	79655985	79684752	0	+	.	gene_id "ENSRNOG00000002947"; gene_version "10"; transcript_id "ENSRNOT00000077070"; transcript_version "4"; gene_name "Dpt"; gene_source "ensembl"; gene_biotype "protein_coding"; transcript_name "Dpt-201"; transcript_source "ensembl"; transcript_biotype "protein_coding"; tag "Ensembl_canonical";
13	ensembl	gene	79655985	79684758	0	+	.	gene_id "ENSRNOG00000002947"; gene_version "10"; gene_name "Dpt"; gene_source "ensembl"; gene_biotype "protein_coding";
13	ensembl	five_prime_utr	79656289	79656370	0	+	.	gene_id "ENSRNOG00000002947"; gene_version "10"; transcript_id "ENSRNOT00000079796"; transcript_version "3"; gene_name "Dpt"; gene_source "ensembl"; gene_biotype "protein_coding"; transcript_name "Dpt-202"; transcript_source "ensembl"; transcript_biotype "protein_coding";
13	ensembl	exon	79656289	79656678	0	+	.	gene_id "ENSRNOG00000002947"; gene_version "10"; transcript_id "ENSRNOT00000079796"; transcript_version "3"; exon_number "1"; gene_name "Dpt"; gene_source "ensembl"; gene_biotype "protein_coding"; transcript_name "Dpt-202"; transcript_source "ensembl"; transcript_biotype "protein_coding"; exon_id "ENSRNOE00000515924"; exon_version "3";
13	ensembl	transcript	79656289	79684758	0	+	.	gene_id "ENSRNOG00000002947"; gene_version "10"; transcript_id "ENSRNOT00000079796"; transcript_version "3"; gene_name "Dpt"; gene_source "ensembl"; gene_biotype "protein_coding"; transcript_name "Dpt-202"; transcript_source "ensembl"; transcript_biotype "protein_coding";
13	ensembl	start_codon	79656371	79656373	0	+	0	gene_id "ENSRNOG00000002947"; gene_version "10"; transcript_id "ENSRNOT00000079796"; transcript_version "3"; exon_number "1"; gene_name "Dpt"; gene_source "ensembl"; gene_biotype "protein_coding"; transcript_name "Dpt-202"; transcript_source "ensembl"; transcript_biotype "protein_coding";
13	ensembl	start_codon	79656371	79656373	0	+	0	gene_id "ENSRNOG00000002947"; gene_version "10"; transcript_id "ENSRNOT00000077070"; transcript_version "4"; exon_number "1"; gene_name "Dpt"; gene_source "ensembl"; gene_biotype "protein_coding"; transcript_name "Dpt-201"; transcript_source "ensembl"; transcript_biotype "protein_coding"; tag "Ensembl_canonical";
13	ensembl	CDS	79656371	79656678	0	+	0	gene_id "ENSRNOG00000002947"; gene_version "10"; transcript_id "ENSRNOT00000079796"; transcript_version "3"; exon_number "1"; gene_name "Dpt"; gene_source "ensembl"; gene_biotype "protein_coding"; transcript_name "Dpt-202"; transcript_source "ensembl"; transcript_biotype "protein_coding"; protein_id "ENSRNOP00000069812"; protein_version "3";
13	ensembl	CDS	79656371	79656678	0	+	0	gene_id "ENSRNOG00000002947"; gene_version "10"; transcript_id "ENSRNOT00000077070"; transcript_version "4"; exon_number "1"; gene_name "Dpt"; gene_source "ensembl"; gene_biotype "protein_coding"; transcript_name "Dpt-201"; transcript_source "ensembl"; transcript_biotype "protein_coding"; protein_id "ENSRNOP00000068106"; protein_version "1"; tag "Ensembl_canonical";
13	ensembl	exon	79668202	79668327	0	+	.	gene_id "ENSRNOG00000002947"; gene_version "10"; transcript_id "ENSRNOT00000077070"; transcript_version "4"; exon_number "2"; gene_name "Dpt"; gene_source "ensembl"; gene_biotype "protein_coding"; transcript_name "Dpt-201"; transcript_source "ensembl"; transcript_biotype "protein_coding"; exon_id "ENSRNOE00000028090"; exon_version "2"; tag "Ensembl_canonical";
13	ensembl	CDS	79668202	79668327	0	+	1	gene_id "ENSRNOG00000002947"; gene_version "10"; transcript_id "ENSRNOT00000077070"; transcript_version "4"; exon_number "2"; gene_name "Dpt"; gene_source "ensembl"; gene_biotype "protein_coding"; transcript_name "Dpt-201"; transcript_source "ensembl"; transcript_biotype "protein_coding"; protein_id "ENSRNOP00000068106"; protein_version "1"; tag "Ensembl_canonical";
13	ensembl	exon	79680346	79680453	0	+	.	gene_id "ENSRNOG00000002947"; gene_version "10"; transcript_id "ENSRNOT00000079796"; transcript_version "3"; exon_number "2"; gene_name "Dpt"; gene_source "ensembl"; gene_biotype "protein_coding"; transcript_name "Dpt-202"; transcript_source "ensembl"; transcript_biotype "protein_coding"; exon_id "ENSRNOE00000514604"; exon_version "1";
13	ensembl	CDS	79680346	79680453	0	+	1	gene_id "ENSRNOG00000002947"; gene_version "10"; transcript_id "ENSRNOT00000079796"; transcript_version "3"; exon_number "2"; gene_name "Dpt"; gene_source "ensembl"; gene_biotype "protein_coding"; transcript_name "Dpt-202"; transcript_source "ensembl"; transcript_biotype "protein_coding"; protein_id "ENSRNOP00000069812"; protein_version "3";
13	ensembl	exon	79680346	79680453	0	+	.	gene_id "ENSRNOG00000002947"; gene_version "10"; transcript_id "ENSRNOT00000077070"; transcript_version "4"; exon_number "3"; gene_name "Dpt"; gene_source "ensembl"; gene_biotype "protein_coding"; transcript_name "Dpt-201"; transcript_source "ensembl"; transcript_biotype "protein_coding"; exon_id "ENSRNOE00000514604"; exon_version "1"; tag "Ensembl_canonical";
13	ensembl	CDS	79680346	79680453	0	+	1	gene_id "ENSRNOG00000002947"; gene_version "10"; transcript_id "ENSRNOT00000077070"; transcript_version "4"; exon_number "3"; gene_name "Dpt"; gene_source "ensembl"; gene_biotype "protein_coding"; transcript_name "Dpt-201"; transcript_source "ensembl"; transcript_biotype "protein_coding"; protein_id "ENSRNOP00000068106"; protein_version "1"; tag "Ensembl_canonical";
13	ensembl	CDS	79683661	79683724	0	+	1	gene_id "ENSRNOG00000002947"; gene_version "10"; transcript_id "ENSRNOT00000079796"; transcript_version "3"; exon_number "3"; gene_name "Dpt"; gene_source "ensembl"; gene_biotype "protein_coding"; transcript_name "Dpt-202"; transcript_source "ensembl"; transcript_biotype "protein_coding"; protein_id "ENSRNOP00000069812"; protein_version "3";
13	ensembl	CDS	79683661	79683724	0	+	1	gene_id "ENSRNOG00000002947"; gene_version "10"; transcript_id "ENSRNOT00000077070"; transcript_version "4"; exon_number "4"; gene_name "Dpt"; gene_source "ensembl"; gene_biotype "protein_coding"; transcript_name "Dpt-201"; transcript_source "ensembl"; transcript_biotype "protein_coding"; protein_id "ENSRNOP00000068106"; protein_version "1"; tag "Ensembl_canonical";
13	ensembl	exon	79683661	79684752	0	+	.	gene_id "ENSRNOG00000002947"; gene_version "10"; transcript_id "ENSRNOT00000077070"; transcript_version "4"; exon_number "4"; gene_name "Dpt"; gene_source "ensembl"; gene_biotype "protein_coding"; transcript_name "Dpt-201"; transcript_source "ensembl"; transcript_biotype "protein_coding"; exon_id "ENSRNOE00000512642"; exon_version "2"; tag "Ensembl_canonical";
13	ensembl	exon	79683661	79684758	0	+	.	gene_id "ENSRNOG00000002947"; gene_version "10"; transcript_id "ENSRNOT00000079796"; transcript_version "3"; exon_number "3"; gene_name "Dpt"; gene_source "ensembl"; gene_biotype "protein_coding"; transcript_name "Dpt-202"; transcript_source "ensembl"; transcript_biotype "protein_coding"; exon_id "ENSRNOE00000567413"; exon_version "3";
13	ensembl	stop_codon	79683725	79683727	0	+	0	gene_id "ENSRNOG00000002947"; gene_version "10"; transcript_id "ENSRNOT00000079796"; transcript_version "3"; exon_number "3"; gene_name "Dpt"; gene_source "ensembl"; gene_biotype "protein_coding"; transcript_name "Dpt-202"; transcript_source "ensembl"; transcript_biotype "protein_coding";
13	ensembl	stop_codon	79683725	79683727	0	+	0	gene_id "ENSRNOG00000002947"; gene_version "10"; transcript_id "ENSRNOT00000077070"; transcript_version "4"; exon_number "4"; gene_name "Dpt"; gene_source "ensembl"; gene_biotype "protein_coding"; transcript_name "Dpt-201"; transcript_source "ensembl"; transcript_biotype "protein_coding"; tag "Ensembl_canonical";
13	ensembl	three_prime_utr	79683728	79684752	0	+	.	gene_id "ENSRNOG00000002947"; gene_version "10"; transcript_id "ENSRNOT00000077070"; transcript_version "4"; gene_name "Dpt"; gene_source "ensembl"; gene_biotype "protein_coding"; transcript_name "Dpt-201"; transcript_source "ensembl"; transcript_biotype "protein_coding"; tag "Ensembl_canonical";
13	ensembl	three_prime_utr	79683728	79684758	0	+	.	gene_id "ENSRNOG00000002947"; gene_version "10"; transcript_id "ENSRNOT00000079796"; transcript_version "3"; gene_name "Dpt"; gene_source "ensembl"; gene_biotype "protein_coding"; transcript_name "Dpt-202"; transcript_source "ensembl"; transcript_biotype "protein_coding";
13	ensembl	exon	79713765	79714383	0	+	.	gene_id "ENSRNOG00000070089"; gene_version "2"; transcript_id "ENSRNOT00000113766"; transcript_version "2"; exon_number "1"; gene_name "LOC108352565"; gene_source "ensembl"; gene_biotype "lncRNA"; transcript_name "LOC108352565-202"; transcript_source "ensembl"; transcript_biotype "lncRNA"; exon_id "ENSRNOE00000789271"; exon_version "1";
13	ensembl	gene	79713765	79747647	0	+	.	gene_id "ENSRNOG00000070089"; gene_version "2"; gene_name "LOC108352565"; gene_source "ensembl"; gene_biotype "lncRNA";
13	ensembl	transcript	79713765	79747647	0	+	.	gene_id "ENSRNOG00000070089"; gene_version "2"; transcript_id "ENSRNOT00000113766"; transcript_version "2"; gene_name "LOC108352565"; gene_source "ensembl"; gene_biotype "lncRNA"; transcript_name "LOC108352565-202"; transcript_source "ensembl"; transcript_biotype "lncRNA";
13	ensembl	exon	79713802	79714052	0	+	.	gene_id "ENSRNOG00000070089"; gene_version "2"; transcript_id "ENSRNOT00000138315"; transcript_version "1"; exon_number "1"; gene_name "LOC108352565"; gene_source "ensembl"; gene_biotype "lncRNA"; transcript_name "LOC108352565-203"; transcript_source "ensembl"; transcript_biotype "lncRNA"; exon_id "ENSRNOE00000762982"; exon_version "1";
13	ensembl	transcript	79713802	79719561	0	+	.	gene_id "ENSRNOG00000070089"; gene_version "2"; transcript_id "ENSRNOT00000138315"; transcript_version "1"; gene_name "LOC108352565"; gene_source "ensembl"; gene_biotype "lncRNA"; transcript_name "LOC108352565-203"; transcript_source "ensembl"; transcript_biotype "lncRNA";
13	ensembl	exon	79716841	79718493	0	+	.	gene_id "ENSRNOG00000070089"; gene_version "2"; transcript_id "ENSRNOT00000147256"; transcript_version "1"; exon_number "1"; gene_name "LOC108352565"; gene_source "ensembl"; gene_biotype "lncRNA"; transcript_name "LOC108352565-204"; transcript_source "ensembl"; transcript_biotype "lncRNA"; exon_id "ENSRNOE00000756225"; exon_version "1"; tag "Ensembl_canonical";
13	ensembl	transcript	79716841	79720083	0	+	.	gene_id "ENSRNOG00000070089"; gene_version "2"; transcript_id "ENSRNOT00000147256"; transcript_version "1"; gene_name "LOC108352565"; gene_source "ensembl"; gene_biotype "lncRNA"; transcript_name "LOC108352565-204"; transcript_source "ensembl"; transcript_biotype "lncRNA"; tag "Ensembl_canonical";
13	ensembl	exon	79718911	79719056	0	+	.	gene_id "ENSRNOG00000070089"; gene_version "2"; transcript_id "ENSRNOT00000138315"; transcript_version "1"; exon_number "2"; gene_name "LOC108352565"; gene_source "ensembl"; gene_biotype "lncRNA"; transcript_name "LOC108352565-203"; transcript_source "ensembl"; transcript_biotype "lncRNA"; exon_id "ENSRNOE00000793655"; exon_version "1";
13	ENSEMBL114_rn	exon	79718911	79719056	0.00696126318933327	+	.	gene_id "ENSRNOG00000070089"; transcript_id "ENSRNOG00000070089_tx_2"; exon_id "13_79718911_79719056_+"; exonnum "1"; txlen "1160";
13	ensembl	exon	79718972	79719226	0	+	.	gene_id "ENSRNOG00000070089"; gene_version "2"; transcript_id "ENSRNOT00000147256"; transcript_version "1"; exon_number "2"; gene_name "LOC108352565"; gene_source "ensembl"; gene_biotype "lncRNA"; transcript_name "LOC108352565-204"; transcript_source "ensembl"; transcript_biotype "lncRNA"; exon_id "ENSRNOE00000710468"; exon_version "1"; tag "Ensembl_canonical";
13	sraer114_mid	exon	79719146	79719226	0.00696126318933327	+	.	gene_id "ENSRNOG00000070089"; transcript_id "ENSRNOG00000070089_tx_2"; exon_id "13_79719146_79719226_+"; exonnum "2"; txlen "1160";
13	ensembl	exon	79719146	79719561	0	+	.	gene_id "ENSRNOG00000070089"; gene_version "2"; transcript_id "ENSRNOT00000138315"; transcript_version "1"; exon_number "3"; gene_name "LOC108352565"; gene_source "ensembl"; gene_biotype "lncRNA"; transcript_name "LOC108352565-203"; transcript_source "ensembl"; transcript_biotype "lncRNA"; exon_id "ENSRNOE00000682974"; exon_version "1";
13	ensembl	exon	79719624	79720083	0	+	.	gene_id "ENSRNOG00000070089"; gene_version "2"; transcript_id "ENSRNOT00000147256"; transcript_version "1"; exon_number "3"; gene_name "LOC108352565"; gene_source "ensembl"; gene_biotype "lncRNA"; transcript_name "LOC108352565-204"; transcript_source "ensembl"; transcript_biotype "lncRNA"; exon_id "ENSRNOE00000721749"; exon_version "1"; tag "Ensembl_canonical";
13	ensembl	exon	79724937	79725068	0	+	.	gene_id "ENSRNOG00000070089"; gene_version "2"; transcript_id "ENSRNOT00000098142"; transcript_version "2"; exon_number "1"; gene_name "LOC108352565"; gene_source "ensembl"; gene_biotype "lncRNA"; transcript_name "LOC108352565-201"; transcript_source "ensembl"; transcript_biotype "lncRNA"; exon_id "ENSRNOE00000586375"; exon_version "1";
13	ensembl	transcript	79724937	79747647	0	+	.	gene_id "ENSRNOG00000070089"; gene_version "2"; transcript_id "ENSRNOT00000098142"; transcript_version "2"; gene_name "LOC108352565"; gene_source "ensembl"; gene_biotype "lncRNA"; transcript_name "LOC108352565-201"; transcript_source "ensembl"; transcript_biotype "lncRNA";
13	ensembl	exon	79733644	79733739	0	+	.	gene_id "ENSRNOG00000070089"; gene_version "2"; transcript_id "ENSRNOT00000113766"; transcript_version "2"; exon_number "2"; gene_name "LOC108352565"; gene_source "ensembl"; gene_biotype "lncRNA"; transcript_name "LOC108352565-202"; transcript_source "ensembl"; transcript_biotype "lncRNA"; exon_id "ENSRNOE00000621859"; exon_version "1";
13	ensembl	exon	79733644	79733739	0	+	.	gene_id "ENSRNOG00000070089"; gene_version "2"; transcript_id "ENSRNOT00000098142"; transcript_version "2"; exon_number "2"; gene_name "LOC108352565"; gene_source "ensembl"; gene_biotype "lncRNA"; transcript_name "LOC108352565-201"; transcript_source "ensembl"; transcript_biotype "lncRNA"; exon_id "ENSRNOE00000621859"; exon_version "1";
13	ENSEMBL114_rn	exon	79733644	79733739	0.00696126318933327	+	.	gene_id "ENSRNOG00000070089"; transcript_id "ENSRNOG00000070089_tx_2"; exon_id "13_79733644_79733739_+"; exonnum "3"; txlen "1160";
13	ensembl	exon	79746811	79747647	0	+	.	gene_id "ENSRNOG00000070089"; gene_version "2"; transcript_id "ENSRNOT00000113766"; transcript_version "2"; exon_number "3"; gene_name "LOC108352565"; gene_source "ensembl"; gene_biotype "lncRNA"; transcript_name "LOC108352565-202"; transcript_source "ensembl"; transcript_biotype "lncRNA"; exon_id "ENSRNOE00000627536"; exon_version "2";
13	ensembl	exon	79746811	79747647	0	+	.	gene_id "ENSRNOG00000070089"; gene_version "2"; transcript_id "ENSRNOT00000098142"; transcript_version "2"; exon_number "3"; gene_name "LOC108352565"; gene_source "ensembl"; gene_biotype "lncRNA"; transcript_name "LOC108352565-201"; transcript_source "ensembl"; transcript_biotype "lncRNA"; exon_id "ENSRNOE00000627536"; exon_version "2";
13	ENSEMBL114_rn	exon	79746811	79747647	0.00696126318933327	+	.	gene_id "ENSRNOG00000070089"; transcript_id "ENSRNOG00000070089_tx_2"; exon_id "13_79746811_79747647_+"; exonnum "4"; txlen "1160";
13	ensembl	exon	79751701	79751965	0	+	.	gene_id "ENSRNOG00000088797"; gene_version "1"; transcript_id "ENSRNOT00000117892"; transcript_version "2"; exon_number "1"; gene_source "ensembl"; gene_biotype "lncRNA"; transcript_source "ensembl"; transcript_biotype "lncRNA"; exon_id "ENSRNOE00000630891"; exon_version "2"; tag "Ensembl_canonical";
13	ensembl	gene	79751701	79762322	0	+	.	gene_id "ENSRNOG00000088797"; gene_version "1"; gene_source "ensembl"; gene_biotype "lncRNA";
13	ensembl	transcript	79751701	79762322	0	+	.	gene_id "ENSRNOG00000088797"; gene_version "1"; transcript_id "ENSRNOT00000117892"; transcript_version "2"; gene_source "ensembl"; gene_biotype "lncRNA"; transcript_source "ensembl"; transcript_biotype "lncRNA"; tag "Ensembl_canonical";
13	ensembl	exon	79760131	79760213	0	+	.	gene_id "ENSRNOG00000088797"; gene_version "1"; transcript_id "ENSRNOT00000117892"; transcript_version "2"; exon_number "2"; gene_source "ensembl"; gene_biotype "lncRNA"; transcript_source "ensembl"; transcript_biotype "lncRNA"; exon_id "ENSRNOE00000744915"; exon_version "1"; tag "Ensembl_canonical";
13	ensembl	exon	79762010	79762322	0	+	.	gene_id "ENSRNOG00000088797"; gene_version "1"; transcript_id "ENSRNOT00000117892"; transcript_version "2"; exon_number "3"; gene_source "ensembl"; gene_biotype "lncRNA"; transcript_source "ensembl"; transcript_biotype "lncRNA"; exon_id "ENSRNOE00000704559"; exon_version "1"; tag "Ensembl_canonical";
13	ensembl	gene	79781249	79781397	0	+	.	gene_id "ENSRNOG00000064093"; gene_version "2"; gene_name "LOC120096432"; gene_source "ensembl"; gene_biotype "snRNA";
13	ensembl	transcript	79781249	79781397	0	+	.	gene_id "ENSRNOG00000064093"; gene_version "2"; transcript_id "ENSRNOT00000112814"; transcript_version "2"; gene_name "LOC120096432"; gene_source "ensembl"; gene_biotype "snRNA"; transcript_name "LOC120096432-201"; transcript_source "ensembl"; transcript_biotype "snRNA"; tag "Ensembl_canonical";
13	ensembl	exon	79781249	79781397	0	+	.	gene_id "ENSRNOG00000064093"; gene_version "2"; transcript_id "ENSRNOT00000112814"; transcript_version "2"; exon_number "1"; gene_name "LOC120096432"; gene_source "ensembl"; gene_biotype "snRNA"; transcript_name "LOC120096432-201"; transcript_source "ensembl"; transcript_biotype "snRNA"; exon_id "ENSRNOE00000641069"; exon_version "1"; tag "Ensembl_canonical";
13	ensembl	exon	79883014	79883540	0	+	.	gene_id "ENSRNOG00000076397"; gene_version "1"; transcript_id "ENSRNOT00000165354"; transcript_version "1"; exon_number "1"; gene_source "ensembl"; gene_biotype "lncRNA"; transcript_source "ensembl"; transcript_biotype "lncRNA"; exon_id "ENSRNOE00000776425"; exon_version "1"; tag "Ensembl_canonical";
13	ensembl	gene	79883014	79894403	0	+	.	gene_id "ENSRNOG00000076397"; gene_version "1"; gene_source "ensembl"; gene_biotype "lncRNA";
13	ensembl	transcript	79883014	79894403	0	+	.	gene_id "ENSRNOG00000076397"; gene_version "1"; transcript_id "ENSRNOT00000165354"; transcript_version "1"; gene_source "ensembl"; gene_biotype "lncRNA"; transcript_source "ensembl"; transcript_biotype "lncRNA"; tag "Ensembl_canonical";
13	ensembl	exon	79883455	79883540	0	+	.	gene_id "ENSRNOG00000076397"; gene_version "1"; transcript_id "ENSRNOT00000162966"; transcript_version "1"; exon_number "1"; gene_source "ensembl"; gene_biotype "lncRNA"; transcript_source "ensembl"; transcript_biotype "lncRNA"; exon_id "ENSRNOE00000741883"; exon_version "1";
13	ensembl	transcript	79883455	79888429	0	+	.	gene_id "ENSRNOG00000076397"; gene_version "1"; transcript_id "ENSRNOT00000162966"; transcript_version "1"; gene_source "ensembl"; gene_biotype "lncRNA"; transcript_source "ensembl"; transcript_biotype "lncRNA";
13	ensembl	exon	79887731	79887900	0	+	.	gene_id "ENSRNOG00000076397"; gene_version "1"; transcript_id "ENSRNOT00000162966"; transcript_version "1"; exon_number "2"; gene_source "ensembl"; gene_biotype "lncRNA"; transcript_source "ensembl"; transcript_biotype "lncRNA"; exon_id "ENSRNOE00000749106"; exon_version "1";
13	ensembl	exon	79888351	79888429	0	+	.	gene_id "ENSRNOG00000076397"; gene_version "1"; transcript_id "ENSRNOT00000162966"; transcript_version "1"; exon_number "3"; gene_source "ensembl"; gene_biotype "lncRNA"; transcript_source "ensembl"; transcript_biotype "lncRNA"; exon_id "ENSRNOE00000731955"; exon_version "1";
13	ensembl	exon	79894322	79894403	0	+	.	gene_id "ENSRNOG00000076397"; gene_version "1"; transcript_id "ENSRNOT00000165354"; transcript_version "1"; exon_number "2"; gene_source "ensembl"; gene_biotype "lncRNA"; transcript_source "ensembl"; transcript_biotype "lncRNA"; exon_id "ENSRNOE00000819924"; exon_version "1"; tag "Ensembl_canonical";
13	sraer114_es	exon	79948412	79948676	0.0314846133521572	+	.	gene_id "sraer114_gene_13496"; transcript_id "sraer114_gene_13496_tx_2"; exon_id "13_79948412_79948676_+"; exonnum "1"; txlen "653";
13	sraer114_ss	exon	79955378	79955765	0.0314846133521572	+	.	gene_id "sraer114_gene_13496"; transcript_id "sraer114_gene_13496_tx_2"; exon_id "13_79955378_79955765_+"; exonnum "2"; txlen "653";
13	sraer114_es	exon	79971930	79972023	0.0229411285771238	+	.	gene_id "sraer114_gene_15541"; transcript_id "sraer114_gene_15541_tx_2"; exon_id "13_79971930_79972023_+"; exonnum "1"; txlen "509";
13	sraer114_es	exon	79971930	79972023	0.00436001947407605	+	.	gene_id "sraer114_gene_15541"; transcript_id "sraer114_gene_15541_tx_3"; exon_id "13_79971930_79972023_+"; exonnum "1"; txlen "624";
13	sraer114_mid	exon	79972322	79972623	0.00436001947407605	+	.	gene_id "sraer114_gene_15541"; transcript_id "sraer114_gene_15541_tx_3"; exon_id "13_79972322_79972623_+"; exonnum "2"; txlen "624";
13	sraer114_mid	exon	79972437	79972623	0.0229411285771238	+	.	gene_id "sraer114_gene_15541"; transcript_id "sraer114_gene_15541_tx_2"; exon_id "13_79972437_79972623_+"; exonnum "2"; txlen "509";
13	sraer114_mid	exon	79974094	79974213	0.0229411285771238	+	.	gene_id "sraer114_gene_15541"; transcript_id "sraer114_gene_15541_tx_2"; exon_id "13_79974094_79974213_+"; exonnum "3"; txlen "509";
13	sraer114_mid	exon	79974094	79974213	0.00436001947407605	+	.	gene_id "sraer114_gene_15541"; transcript_id "sraer114_gene_15541_tx_3"; exon_id "13_79974094_79974213_+"; exonnum "3"; txlen "624";
13	sraer114_ss	exon	79974707	79974814	0.0229411285771238	+	.	gene_id "sraer114_gene_15541"; transcript_id "sraer114_gene_15541_tx_2"; exon_id "13_79974707_79974814_+"; exonnum "4"; txlen "509";
13	sraer114_ss	exon	79974707	79974814	0.00436001947407605	+	.	gene_id "sraer114_gene_15541"; transcript_id "sraer114_gene_15541_tx_3"; exon_id "13_79974707_79974814_+"; exonnum "4"; txlen "624";
13	ensembl	exon	80110727	80110818	0	+	.	gene_id "ENSRNOG00000072450"; gene_version "1"; transcript_id "ENSRNOT00000131702"; transcript_version "1"; exon_number "1"; gene_source "ensembl"; gene_biotype "lncRNA"; transcript_source "ensembl"; transcript_biotype "lncRNA"; exon_id "ENSRNOE00000653414"; exon_version "2"; tag "Ensembl_canonical";
13	ensembl	gene	80110727	80115322	0	+	.	gene_id "ENSRNOG00000072450"; gene_version "1"; gene_source "ensembl"; gene_biotype "lncRNA";
13	ensembl	transcript	80110727	80115322	0	+	.	gene_id "ENSRNOG00000072450"; gene_version "1"; transcript_id "ENSRNOT00000131702"; transcript_version "1"; gene_source "ensembl"; gene_biotype "lncRNA"; transcript_source "ensembl"; transcript_biotype "lncRNA"; tag "Ensembl_canonical";
13	ensembl	exon	80111776	80111901	0	+	.	gene_id "ENSRNOG00000072450"; gene_version "1"; transcript_id "ENSRNOT00000131702"; transcript_version "1"; exon_number "2"; gene_source "ensembl"; gene_biotype "lncRNA"; transcript_source "ensembl"; transcript_biotype "lncRNA"; exon_id "ENSRNOE00000657679"; exon_version "1"; tag "Ensembl_canonical";
13	ensembl	exon	80112384	80115322	0	+	.	gene_id "ENSRNOG00000072450"; gene_version "1"; transcript_id "ENSRNOT00000131702"; transcript_version "1"; exon_number "3"; gene_source "ensembl"; gene_biotype "lncRNA"; transcript_source "ensembl"; transcript_biotype "lncRNA"; exon_id "ENSRNOE00000700699"; exon_version "1"; tag "Ensembl_canonical";
13	ensembl	exon	80117114	80117218	0	+	.	gene_id "ENSRNOG00000003073"; gene_version "8"; transcript_id "ENSRNOT00000004104"; transcript_version "8"; exon_number "1"; gene_name "Gpr161"; gene_source "ensembl"; gene_biotype "protein_coding"; transcript_name "Gpr161-201"; transcript_source "ensembl"; transcript_biotype "protein_coding"; exon_id "ENSRNOE00000737643"; exon_version "1"; tag "Ensembl_canonical";
13	ensembl	five_prime_utr	80117114	80117218	0	+	.	gene_id "ENSRNOG00000003073"; gene_version "8"; transcript_id "ENSRNOT00000004104"; transcript_version "8"; gene_name "Gpr161"; gene_source "ensembl"; gene_biotype "protein_coding"; transcript_name "Gpr161-201"; transcript_source "ensembl"; transcript_biotype "protein_coding"; tag "Ensembl_canonical";
13	ensembl	gene	80117114	80152861	0	+	.	gene_id "ENSRNOG00000003073"; gene_version "8"; gene_name "Gpr161"; gene_source "ensembl"; gene_biotype "protein_coding";
13	ensembl	transcript	80117114	80152861	0	+	.	gene_id "ENSRNOG00000003073"; gene_version "8"; transcript_id "ENSRNOT00000004104"; transcript_version "8"; gene_name "Gpr161"; gene_source "ensembl"; gene_biotype "protein_coding"; transcript_name "Gpr161-201"; transcript_source "ensembl"; transcript_biotype "protein_coding"; tag "Ensembl_canonical";
13	ensembl	exon	80131871	80131955	0	+	.	gene_id "ENSRNOG00000003073"; gene_version "8"; transcript_id "ENSRNOT00000004104"; transcript_version "8"; exon_number "2"; gene_name "Gpr161"; gene_source "ensembl"; gene_biotype "protein_coding"; transcript_name "Gpr161-201"; transcript_source "ensembl"; transcript_biotype "protein_coding"; exon_id "ENSRNOE00000802406"; exon_version "1"; tag "Ensembl_canonical";
13	ensembl	five_prime_utr	80131871	80131955	0	+	.	gene_id "ENSRNOG00000003073"; gene_version "8"; transcript_id "ENSRNOT00000004104"; transcript_version "8"; gene_name "Gpr161"; gene_source "ensembl"; gene_biotype "protein_coding"; transcript_name "Gpr161-201"; transcript_source "ensembl"; transcript_biotype "protein_coding"; tag "Ensembl_canonical";
13	ensembl	five_prime_utr	80135515	80135559	0	+	.	gene_id "ENSRNOG00000003073"; gene_version "8"; transcript_id "ENSRNOT00000004104"; transcript_version "8"; gene_name "Gpr161"; gene_source "ensembl"; gene_biotype "protein_coding"; transcript_name "Gpr161-201"; transcript_source "ensembl"; transcript_biotype "protein_coding"; tag "Ensembl_canonical";
13	ensembl	exon	80135515	80135930	0	+	.	gene_id "ENSRNOG00000003073"; gene_version "8"; transcript_id "ENSRNOT00000004104"; transcript_version "8"; exon_number "3"; gene_name "Gpr161"; gene_source "ensembl"; gene_biotype "protein_coding"; transcript_name "Gpr161-201"; transcript_source "ensembl"; transcript_biotype "protein_coding"; exon_id "ENSRNOE00000497107"; exon_version "2"; tag "Ensembl_canonical";
13	ensembl	start_codon	80135560	80135562	0	+	0	gene_id "ENSRNOG00000003073"; gene_version "8"; transcript_id "ENSRNOT00000004104"; transcript_version "8"; exon_number "3"; gene_name "Gpr161"; gene_source "ensembl"; gene_biotype "protein_coding"; transcript_name "Gpr161-201"; transcript_source "ensembl"; transcript_biotype "protein_coding"; tag "Ensembl_canonical";
13	ensembl	CDS	80135560	80135930	0	+	0	gene_id "ENSRNOG00000003073"; gene_version "8"; transcript_id "ENSRNOT00000004104"; transcript_version "8"; exon_number "3"; gene_name "Gpr161"; gene_source "ensembl"; gene_biotype "protein_coding"; transcript_name "Gpr161-201"; transcript_source "ensembl"; transcript_biotype "protein_coding"; protein_id "ENSRNOP00000004104"; protein_version "6"; tag "Ensembl_canonical";
13	ensembl	exon	80139985	80140709	0	+	.	gene_id "ENSRNOG00000003073"; gene_version "8"; transcript_id "ENSRNOT00000004104"; transcript_version "8"; exon_number "4"; gene_name "Gpr161"; gene_source "ensembl"; gene_biotype "protein_coding"; transcript_name "Gpr161-201"; transcript_source "ensembl"; transcript_biotype "protein_coding"; exon_id "ENSRNOE00000029123"; exon_version "4"; tag "Ensembl_canonical";
13	ensembl	CDS	80139985	80140709	0	+	1	gene_id "ENSRNOG00000003073"; gene_version "8"; transcript_id "ENSRNOT00000004104"; transcript_version "8"; exon_number "4"; gene_name "Gpr161"; gene_source "ensembl"; gene_biotype "protein_coding"; transcript_name "Gpr161-201"; transcript_source "ensembl"; transcript_biotype "protein_coding"; protein_id "ENSRNOP00000004104"; protein_version "6"; tag "Ensembl_canonical";
13	ensembl	exon	80145891	80145995	0	+	.	gene_id "ENSRNOG00000003073"; gene_version "8"; transcript_id "ENSRNOT00000004104"; transcript_version "8"; exon_number "5"; gene_name "Gpr161"; gene_source "ensembl"; gene_biotype "protein_coding"; transcript_name "Gpr161-201"; transcript_source "ensembl"; transcript_biotype "protein_coding"; exon_id "ENSRNOE00000450586"; exon_version "1"; tag "Ensembl_canonical";
13	ensembl	CDS	80145891	80145995	0	+	2	gene_id "ENSRNOG00000003073"; gene_version "8"; transcript_id "ENSRNOT00000004104"; transcript_version "8"; exon_number "5"; gene_name "Gpr161"; gene_source "ensembl"; gene_biotype "protein_coding"; transcript_name "Gpr161-201"; transcript_source "ensembl"; transcript_biotype "protein_coding"; protein_id "ENSRNOP00000004104"; protein_version "6"; tag "Ensembl_canonical";
13	ensembl	exon	80149269	80149388	0	+	.	gene_id "ENSRNOG00000003073"; gene_version "8"; transcript_id "ENSRNOT00000004104"; transcript_version "8"; exon_number "6"; gene_name "Gpr161"; gene_source "ensembl"; gene_biotype "protein_coding"; transcript_name "Gpr161-201"; transcript_source "ensembl"; transcript_biotype "protein_coding"; exon_id "ENSRNOE00000443783"; exon_version "1"; tag "Ensembl_canonical";
13	ensembl	CDS	80149269	80149388	0	+	2	gene_id "ENSRNOG00000003073"; gene_version "8"; transcript_id "ENSRNOT00000004104"; transcript_version "8"; exon_number "6"; gene_name "Gpr161"; gene_source "ensembl"; gene_biotype "protein_coding"; transcript_name "Gpr161-201"; transcript_source "ensembl"; transcript_biotype "protein_coding"; protein_id "ENSRNOP00000004104"; protein_version "6"; tag "Ensembl_canonical";
13	ensembl	CDS	80151595	80151857	0	+	2	gene_id "ENSRNOG00000003073"; gene_version "8"; transcript_id "ENSRNOT00000004104"; transcript_version "8"; exon_number "7"; gene_name "Gpr161"; gene_source "ensembl"; gene_biotype "protein_coding"; transcript_name "Gpr161-201"; transcript_source "ensembl"; transcript_biotype "protein_coding"; protein_id "ENSRNOP00000004104"; protein_version "6"; tag "Ensembl_canonical";
13	ensembl	exon	80151595	80152861	0	+	.	gene_id "ENSRNOG00000003073"; gene_version "8"; transcript_id "ENSRNOT00000004104"; transcript_version "8"; exon_number "7"; gene_name "Gpr161"; gene_source "ensembl"; gene_biotype "protein_coding"; transcript_name "Gpr161-201"; transcript_source "ensembl"; transcript_biotype "protein_coding"; exon_id "ENSRNOE00000448935"; exon_version "4"; tag "Ensembl_canonical";
13	ensembl	stop_codon	80151858	80151860	0	+	0	gene_id "ENSRNOG00000003073"; gene_version "8"; transcript_id "ENSRNOT00000004104"; transcript_version "8"; exon_number "7"; gene_name "Gpr161"; gene_source "ensembl"; gene_biotype "protein_coding"; transcript_name "Gpr161-201"; transcript_source "ensembl"; transcript_biotype "protein_coding"; tag "Ensembl_canonical";
13	ensembl	three_prime_utr	80151861	80152861	0	+	.	gene_id "ENSRNOG00000003073"; gene_version "8"; transcript_id "ENSRNOT00000004104"; transcript_version "8"; gene_name "Gpr161"; gene_source "ensembl"; gene_biotype "protein_coding"; transcript_name "Gpr161-201"; transcript_source "ensembl"; transcript_biotype "protein_coding"; tag "Ensembl_canonical";
13	ensembl	exon	80259727	80260280	0	+	.	gene_id "ENSRNOG00000003150"; gene_version "9"; transcript_id "ENSRNOT00000004206"; transcript_version "9"; exon_number "1"; gene_name "Mpc2"; gene_source "ensembl"; gene_biotype "protein_coding"; transcript_name "Mpc2-201"; transcript_source "ensembl"; transcript_biotype "protein_coding"; exon_id "ENSRNOE00000685415"; exon_version "1"; tag "Ensembl_canonical";
13	ensembl	five_prime_utr	80259727	80260280	0	+	.	gene_id "ENSRNOG00000003150"; gene_version "9"; transcript_id "ENSRNOT00000004206"; transcript_version "9"; gene_name "Mpc2"; gene_source "ensembl"; gene_biotype "protein_coding"; transcript_name "Mpc2-201"; transcript_source "ensembl"; transcript_biotype "protein_coding"; tag "Ensembl_canonical";
13	ENSEMBL114_rn	exon	80259727	80260280	3.13227981590247	+	.	gene_id "ENSRNOG00000003150"; transcript_id "ENSRNOG00000003150_tx_3"; exon_id "13_80259727_80260280_+"; exonnum "1"; txlen "1200";
13	ensembl	transcript	80259727	80280575	0	+	.	gene_id "ENSRNOG00000003150"; gene_version "9"; transcript_id "ENSRNOT00000004206"; transcript_version "9"; gene_name "Mpc2"; gene_source "ensembl"; gene_biotype "protein_coding"; transcript_name "Mpc2-201"; transcript_source "ensembl"; transcript_biotype "protein_coding"; tag "Ensembl_canonical";
13	ensembl	gene	80259727	80280668	0	+	.	gene_id "ENSRNOG00000003150"; gene_version "9"; gene_name "Mpc2"; gene_source "ensembl"; gene_biotype "protein_coding";
13	ensembl	five_prime_utr	80261256	80261501	0	+	.	gene_id "ENSRNOG00000003150"; gene_version "9"; transcript_id "ENSRNOT00000098110"; transcript_version "2"; gene_name "Mpc2"; gene_source "ensembl"; gene_biotype "protein_coding"; transcript_name "Mpc2-202"; transcript_source "ensembl"; transcript_biotype "protein_coding";
13	ensembl	exon	80261256	80261610	0	+	.	gene_id "ENSRNOG00000003150"; gene_version "9"; transcript_id "ENSRNOT00000098110"; transcript_version "2"; exon_number "1"; gene_name "Mpc2"; gene_source "ensembl"; gene_biotype "protein_coding"; transcript_name "Mpc2-202"; transcript_source "ensembl"; transcript_biotype "protein_coding"; exon_id "ENSRNOE00000633049"; exon_version "1";
13	ensembl	transcript	80261256	80280668	0	+	.	gene_id "ENSRNOG00000003150"; gene_version "9"; transcript_id "ENSRNOT00000098110"; transcript_version "2"; gene_name "Mpc2"; gene_source "ensembl"; gene_biotype "protein_coding"; transcript_name "Mpc2-202"; transcript_source "ensembl"; transcript_biotype "protein_coding";
13	ensembl	five_prime_utr	80261442	80261501	0	+	.	gene_id "ENSRNOG00000003150"; gene_version "9"; transcript_id "ENSRNOT00000004206"; transcript_version "9"; gene_name "Mpc2"; gene_source "ensembl"; gene_biotype "protein_coding"; transcript_name "Mpc2-201"; transcript_source "ensembl"; transcript_biotype "protein_coding"; tag "Ensembl_canonical";
13	ensembl	exon	80261442	80261610	0	+	.	gene_id "ENSRNOG00000003150"; gene_version "9"; transcript_id "ENSRNOT00000004206"; transcript_version "9"; exon_number "2"; gene_name "Mpc2"; gene_source "ensembl"; gene_biotype "protein_coding"; transcript_name "Mpc2-201"; transcript_source "ensembl"; transcript_biotype "protein_coding"; exon_id "ENSRNOE00000756429"; exon_version "1"; tag "Ensembl_canonical";
13	ENSEMBL114_rn	exon	80261442	80261610	3.13227981590247	+	.	gene_id "ENSRNOG00000003150"; transcript_id "ENSRNOG00000003150_tx_3"; exon_id "13_80261442_80261610_+"; exonnum "2"; txlen "1200";
13	ensembl	start_codon	80261502	80261504	0	+	0	gene_id "ENSRNOG00000003150"; gene_version "9"; transcript_id "ENSRNOT00000098110"; transcript_version "2"; exon_number "1"; gene_name "Mpc2"; gene_source "ensembl"; gene_biotype "protein_coding"; transcript_name "Mpc2-202"; transcript_source "ensembl"; transcript_biotype "protein_coding";
13	ensembl	start_codon	80261502	80261504	0	+	0	gene_id "ENSRNOG00000003150"; gene_version "9"; transcript_id "ENSRNOT00000004206"; transcript_version "9"; exon_number "2"; gene_name "Mpc2"; gene_source "ensembl"; gene_biotype "protein_coding"; transcript_name "Mpc2-201"; transcript_source "ensembl"; transcript_biotype "protein_coding"; tag "Ensembl_canonical";
13	ensembl	CDS	80261502	80261610	0	+	0	gene_id "ENSRNOG00000003150"; gene_version "9"; transcript_id "ENSRNOT00000098110"; transcript_version "2"; exon_number "1"; gene_name "Mpc2"; gene_source "ensembl"; gene_biotype "protein_coding"; transcript_name "Mpc2-202"; transcript_source "ensembl"; transcript_biotype "protein_coding"; protein_id "ENSRNOP00000094616"; protein_version "1";
13	ensembl	CDS	80261502	80261610	0	+	0	gene_id "ENSRNOG00000003150"; gene_version "9"; transcript_id "ENSRNOT00000004206"; transcript_version "9"; exon_number "2"; gene_name "Mpc2"; gene_source "ensembl"; gene_biotype "protein_coding"; transcript_name "Mpc2-201"; transcript_source "ensembl"; transcript_biotype "protein_coding"; protein_id "ENSRNOP00000004206"; protein_version "6"; tag "Ensembl_canonical";
13	ensembl	exon	80274112	80274152	0	+	.	gene_id "ENSRNOG00000003150"; gene_version "9"; transcript_id "ENSRNOT00000098110"; transcript_version "2"; exon_number "2"; gene_name "Mpc2"; gene_source "ensembl"; gene_biotype "protein_coding"; transcript_name "Mpc2-202"; transcript_source "ensembl"; transcript_biotype "protein_coding"; exon_id "ENSRNOE00000236648"; exon_version "1";
13	ensembl	CDS	80274112	80274152	0	+	2	gene_id "ENSRNOG00000003150"; gene_version "9"; transcript_id "ENSRNOT00000098110"; transcript_version "2"; exon_number "2"; gene_name "Mpc2"; gene_source "ensembl"; gene_biotype "protein_coding"; transcript_name "Mpc2-202"; transcript_source "ensembl"; transcript_biotype "protein_coding"; protein_id "ENSRNOP00000094616"; protein_version "1";
13	ensembl	exon	80274112	80274152	0	+	.	gene_id "ENSRNOG00000003150"; gene_version "9"; transcript_id "ENSRNOT00000004206"; transcript_version "9"; exon_number "3"; gene_name "Mpc2"; gene_source "ensembl"; gene_biotype "protein_coding"; transcript_name "Mpc2-201"; transcript_source "ensembl"; transcript_biotype "protein_coding"; exon_id "ENSRNOE00000236648"; exon_version "1"; tag "Ensembl_canonical";
13	ensembl	CDS	80274112	80274152	0	+	2	gene_id "ENSRNOG00000003150"; gene_version "9"; transcript_id "ENSRNOT00000004206"; transcript_version "9"; exon_number "3"; gene_name "Mpc2"; gene_source "ensembl"; gene_biotype "protein_coding"; transcript_name "Mpc2-201"; transcript_source "ensembl"; transcript_biotype "protein_coding"; protein_id "ENSRNOP00000004206"; protein_version "6"; tag "Ensembl_canonical";
13	ENSEMBL114_rn	exon	80274112	80274152	3.13227981590247	+	.	gene_id "ENSRNOG00000003150"; transcript_id "ENSRNOG00000003150_tx_3"; exon_id "13_80274112_80274152_+"; exonnum "3"; txlen "1200";
13	ensembl	exon	80277481	80277565	0	+	.	gene_id "ENSRNOG00000003150"; gene_version "9"; transcript_id "ENSRNOT00000098110"; transcript_version "2"; exon_number "3"; gene_name "Mpc2"; gene_source "ensembl"; gene_biotype "protein_coding"; transcript_name "Mpc2-202"; transcript_source "ensembl"; transcript_biotype "protein_coding"; exon_id "ENSRNOE00000029845"; exon_version "2";
13	ensembl	CDS	80277481	80277565	0	+	0	gene_id "ENSRNOG00000003150"; gene_version "9"; transcript_id "ENSRNOT00000098110"; transcript_version "2"; exon_number "3"; gene_name "Mpc2"; gene_source "ensembl"; gene_biotype "protein_coding"; transcript_name "Mpc2-202"; transcript_source "ensembl"; transcript_biotype "protein_coding"; protein_id "ENSRNOP00000094616"; protein_version "1";
13	ensembl	exon	80277481	80277565	0	+	.	gene_id "ENSRNOG00000003150"; gene_version "9"; transcript_id "ENSRNOT00000004206"; transcript_version "9"; exon_number "4"; gene_name "Mpc2"; gene_source "ensembl"; gene_biotype "protein_coding"; transcript_name "Mpc2-201"; transcript_source "ensembl"; transcript_biotype "protein_coding"; exon_id "ENSRNOE00000029845"; exon_version "2"; tag "Ensembl_canonical";
13	ensembl	CDS	80277481	80277565	0	+	0	gene_id "ENSRNOG00000003150"; gene_version "9"; transcript_id "ENSRNOT00000004206"; transcript_version "9"; exon_number "4"; gene_name "Mpc2"; gene_source "ensembl"; gene_biotype "protein_coding"; transcript_name "Mpc2-201"; transcript_source "ensembl"; transcript_biotype "protein_coding"; protein_id "ENSRNOP00000004206"; protein_version "6"; tag "Ensembl_canonical";
13	ENSEMBL114_rn	exon	80277481	80277565	3.13227981590247	+	.	gene_id "ENSRNOG00000003150"; transcript_id "ENSRNOG00000003150_tx_3"; exon_id "13_80277481_80277565_+"; exonnum "4"; txlen "1200";
13	ensembl	exon	80278564	80278675	0	+	.	gene_id "ENSRNOG00000003150"; gene_version "9"; transcript_id "ENSRNOT00000004206"; transcript_version "9"; exon_number "5"; gene_name "Mpc2"; gene_source "ensembl"; gene_biotype "protein_coding"; transcript_name "Mpc2-201"; transcript_source "ensembl"; transcript_biotype "protein_coding"; exon_id "ENSRNOE00000496384"; exon_version "1"; tag "Ensembl_canonical";
13	ensembl	CDS	80278564	80278675	0	+	2	gene_id "ENSRNOG00000003150"; gene_version "9"; transcript_id "ENSRNOT00000004206"; transcript_version "9"; exon_number "5"; gene_name "Mpc2"; gene_source "ensembl"; gene_biotype "protein_coding"; transcript_name "Mpc2-201"; transcript_source "ensembl"; transcript_biotype "protein_coding"; protein_id "ENSRNOP00000004206"; protein_version "6"; tag "Ensembl_canonical";
13	sraer114_mid	exon	80278564	80278692	3.13227981590247	+	.	gene_id "ENSRNOG00000003150"; transcript_id "ENSRNOG00000003150_tx_3"; exon_id "13_80278564_80278692_+"; exonnum "5"; txlen "1200";
13	ensembl	CDS	80280354	80280387	0	+	1	gene_id "ENSRNOG00000003150"; gene_version "9"; transcript_id "ENSRNOT00000004206"; transcript_version "9"; exon_number "6"; gene_name "Mpc2"; gene_source "ensembl"; gene_biotype "protein_coding"; transcript_name "Mpc2-201"; transcript_source "ensembl"; transcript_biotype "protein_coding"; protein_id "ENSRNOP00000004206"; protein_version "6"; tag "Ensembl_canonical";
13	ensembl	CDS	80280354	80280442	0	+	2	gene_id "ENSRNOG00000003150"; gene_version "9"; transcript_id "ENSRNOT00000098110"; transcript_version "2"; exon_number "4"; gene_name "Mpc2"; gene_source "ensembl"; gene_biotype "protein_coding"; transcript_name "Mpc2-202"; transcript_source "ensembl"; transcript_biotype "protein_coding"; protein_id "ENSRNOP00000094616"; protein_version "1";
13	ensembl	exon	80280354	80280575	0	+	.	gene_id "ENSRNOG00000003150"; gene_version "9"; transcript_id "ENSRNOT00000004206"; transcript_version "9"; exon_number "6"; gene_name "Mpc2"; gene_source "ensembl"; gene_biotype "protein_coding"; transcript_name "Mpc2-201"; transcript_source "ensembl"; transcript_biotype "protein_coding"; exon_id "ENSRNOE00000632842"; exon_version "2"; tag "Ensembl_canonical";
13	ENSEMBL114_rn	exon	80280354	80280575	3.13227981590247	+	.	gene_id "ENSRNOG00000003150"; transcript_id "ENSRNOG00000003150_tx_3"; exon_id "13_80280354_80280575_+"; exonnum "6"; txlen "1200";
13	ensembl	exon	80280354	80280668	0	+	.	gene_id "ENSRNOG00000003150"; gene_version "9"; transcript_id "ENSRNOT00000098110"; transcript_version "2"; exon_number "4"; gene_name "Mpc2"; gene_source "ensembl"; gene_biotype "protein_coding"; transcript_name "Mpc2-202"; transcript_source "ensembl"; transcript_biotype "protein_coding"; exon_id "ENSRNOE00000653727"; exon_version "1";
13	ensembl	stop_codon	80280388	80280390	0	+	0	gene_id "ENSRNOG00000003150"; gene_version "9"; transcript_id "ENSRNOT00000004206"; transcript_version "9"; exon_number "6"; gene_name "Mpc2"; gene_source "ensembl"; gene_biotype "protein_coding"; transcript_name "Mpc2-201"; transcript_source "ensembl"; transcript_biotype "protein_coding"; tag "Ensembl_canonical";
13	ensembl	three_prime_utr	80280391	80280575	0	+	.	gene_id "ENSRNOG00000003150"; gene_version "9"; transcript_id "ENSRNOT00000004206"; transcript_version "9"; gene_name "Mpc2"; gene_source "ensembl"; gene_biotype "protein_coding"; transcript_name "Mpc2-201"; transcript_source "ensembl"; transcript_biotype "protein_coding"; tag "Ensembl_canonical";
13	ensembl	stop_codon	80280443	80280445	0	+	0	gene_id "ENSRNOG00000003150"; gene_version "9"; transcript_id "ENSRNOT00000098110"; transcript_version "2"; exon_number "4"; gene_name "Mpc2"; gene_source "ensembl"; gene_biotype "protein_coding"; transcript_name "Mpc2-202"; transcript_source "ensembl"; transcript_biotype "protein_coding";
13	ensembl	three_prime_utr	80280446	80280668	0	+	.	gene_id "ENSRNOG00000003150"; gene_version "9"; transcript_id "ENSRNOT00000098110"; transcript_version "2"; gene_name "Mpc2"; gene_source "ensembl"; gene_biotype "protein_coding"; transcript_name "Mpc2-202"; transcript_source "ensembl"; transcript_biotype "protein_coding";
13	ensembl	exon	80284295	80284439	0	+	.	gene_id "ENSRNOG00000053410"; gene_version "3"; transcript_id "ENSRNOT00000082677"; transcript_version "3"; exon_number "1"; gene_name "Adcy10"; gene_source "ensembl"; gene_biotype "protein_coding"; transcript_name "Adcy10-201"; transcript_source "ensembl"; transcript_biotype "protein_coding"; exon_id "ENSRNOE00000727948"; exon_version "1"; tag "Ensembl_canonical";
13	ensembl	five_prime_utr	80284295	80284439	0	+	.	gene_id "ENSRNOG00000053410"; gene_version "3"; transcript_id "ENSRNOT00000082677"; transcript_version "3"; gene_name "Adcy10"; gene_source "ensembl"; gene_biotype "protein_coding"; transcript_name "Adcy10-201"; transcript_source "ensembl"; transcript_biotype "protein_coding"; tag "Ensembl_canonical";
13	ensembl	gene	80284295	80366926	0	+	.	gene_id "ENSRNOG00000053410"; gene_version "3"; gene_name "Adcy10"; gene_source "ensembl"; gene_biotype "protein_coding";
13	ensembl	transcript	80284295	80366926	0	+	.	gene_id "ENSRNOG00000053410"; gene_version "3"; transcript_id "ENSRNOT00000082677"; transcript_version "3"; gene_name "Adcy10"; gene_source "ensembl"; gene_biotype "protein_coding"; transcript_name "Adcy10-201"; transcript_source "ensembl"; transcript_biotype "protein_coding"; tag "Ensembl_canonical";
13	ensembl	exon	80286274	80286395	0	+	.	gene_id "ENSRNOG00000053410"; gene_version "3"; transcript_id "ENSRNOT00000082677"; transcript_version "3"; exon_number "2"; gene_name "Adcy10"; gene_source "ensembl"; gene_biotype "protein_coding"; transcript_name "Adcy10-201"; transcript_source "ensembl"; transcript_biotype "protein_coding"; exon_id "ENSRNOE00000671428"; exon_version "1"; tag "Ensembl_canonical";
13	ensembl	five_prime_utr	80286274	80286395	0	+	.	gene_id "ENSRNOG00000053410"; gene_version "3"; transcript_id "ENSRNOT00000082677"; transcript_version "3"; gene_name "Adcy10"; gene_source "ensembl"; gene_biotype "protein_coding"; transcript_name "Adcy10-201"; transcript_source "ensembl"; transcript_biotype "protein_coding"; tag "Ensembl_canonical";
13	ensembl	five_prime_utr	80301469	80301528	0	+	.	gene_id "ENSRNOG00000053410"; gene_version "3"; transcript_id "ENSRNOT00000082677"; transcript_version "3"; gene_name "Adcy10"; gene_source "ensembl"; gene_biotype "protein_coding"; transcript_name "Adcy10-201"; transcript_source "ensembl"; transcript_biotype "protein_coding"; tag "Ensembl_canonical";
13	ensembl	exon	80301469	80301676	0	+	.	gene_id "ENSRNOG00000053410"; gene_version "3"; transcript_id "ENSRNOT00000082677"; transcript_version "3"; exon_number "3"; gene_name "Adcy10"; gene_source "ensembl"; gene_biotype "protein_coding"; transcript_name "Adcy10-201"; transcript_source "ensembl"; transcript_biotype "protein_coding"; exon_id "ENSRNOE00000539527"; exon_version "3"; tag "Ensembl_canonical";
13	ensembl	start_codon	80301529	80301531	0	+	0	gene_id "ENSRNOG00000053410"; gene_version "3"; transcript_id "ENSRNOT00000082677"; transcript_version "3"; exon_number "3"; gene_name "Adcy10"; gene_source "ensembl"; gene_biotype "protein_coding"; transcript_name "Adcy10-201"; transcript_source "ensembl"; transcript_biotype "protein_coding"; tag "Ensembl_canonical";
13	ensembl	CDS	80301529	80301676	0	+	0	gene_id "ENSRNOG00000053410"; gene_version "3"; transcript_id "ENSRNOT00000082677"; transcript_version "3"; exon_number "3"; gene_name "Adcy10"; gene_source "ensembl"; gene_biotype "protein_coding"; transcript_name "Adcy10-201"; transcript_source "ensembl"; transcript_biotype "protein_coding"; protein_id "ENSRNOP00000072356"; protein_version "1"; tag "Ensembl_canonical";
13	ensembl	exon	80302293	80302397	0	+	.	gene_id "ENSRNOG00000053410"; gene_version "3"; transcript_id "ENSRNOT00000082677"; transcript_version "3"; exon_number "4"; gene_name "Adcy10"; gene_source "ensembl"; gene_biotype "protein_coding"; transcript_name "Adcy10-201"; transcript_source "ensembl"; transcript_biotype "protein_coding"; exon_id "ENSRNOE00000521693"; exon_version "1"; tag "Ensembl_canonical";
13	ensembl	CDS	80302293	80302397	0	+	2	gene_id "ENSRNOG00000053410"; gene_version "3"; transcript_id "ENSRNOT00000082677"; transcript_version "3"; exon_number "4"; gene_name "Adcy10"; gene_source "ensembl"; gene_biotype "protein_coding"; transcript_name "Adcy10-201"; transcript_source "ensembl"; transcript_biotype "protein_coding"; protein_id "ENSRNOP00000072356"; protein_version "1"; tag "Ensembl_canonical";
13	ensembl	exon	80303397	80303435	0	+	.	gene_id "ENSRNOG00000053410"; gene_version "3"; transcript_id "ENSRNOT00000082677"; transcript_version "3"; exon_number "5"; gene_name "Adcy10"; gene_source "ensembl"; gene_biotype "protein_coding"; transcript_name "Adcy10-201"; transcript_source "ensembl"; transcript_biotype "protein_coding"; exon_id "ENSRNOE00000544504"; exon_version "1"; tag "Ensembl_canonical";
13	ensembl	CDS	80303397	80303435	0	+	2	gene_id "ENSRNOG00000053410"; gene_version "3"; transcript_id "ENSRNOT00000082677"; transcript_version "3"; exon_number "5"; gene_name "Adcy10"; gene_source "ensembl"; gene_biotype "protein_coding"; transcript_name "Adcy10-201"; transcript_source "ensembl"; transcript_biotype "protein_coding"; protein_id "ENSRNOP00000072356"; protein_version "1"; tag "Ensembl_canonical";
13	ensembl	exon	80303634	80303777	0	+	.	gene_id "ENSRNOG00000053410"; gene_version "3"; transcript_id "ENSRNOT00000082677"; transcript_version "3"; exon_number "6"; gene_name "Adcy10"; gene_source "ensembl"; gene_biotype "protein_coding"; transcript_name "Adcy10-201"; transcript_source "ensembl"; transcript_biotype "protein_coding"; exon_id "ENSRNOE00000565617"; exon_version "1"; tag "Ensembl_canonical";
13	ensembl	CDS	80303634	80303777	0	+	2	gene_id "ENSRNOG00000053410"; gene_version "3"; transcript_id "ENSRNOT00000082677"; transcript_version "3"; exon_number "6"; gene_name "Adcy10"; gene_source "ensembl"; gene_biotype "protein_coding"; transcript_name "Adcy10-201"; transcript_source "ensembl"; transcript_biotype "protein_coding"; protein_id "ENSRNOP00000072356"; protein_version "1"; tag "Ensembl_canonical";
13	ensembl	exon	80307586	80307791	0	+	.	gene_id "ENSRNOG00000053410"; gene_version "3"; transcript_id "ENSRNOT00000082677"; transcript_version "3"; exon_number "7"; gene_name "Adcy10"; gene_source "ensembl"; gene_biotype "protein_coding"; transcript_name "Adcy10-201"; transcript_source "ensembl"; transcript_biotype "protein_coding"; exon_id "ENSRNOE00000564618"; exon_version "1"; tag "Ensembl_canonical";
13	ensembl	CDS	80307586	80307791	0	+	2	gene_id "ENSRNOG00000053410"; gene_version "3"; transcript_id "ENSRNOT00000082677"; transcript_version "3"; exon_number "7"; gene_name "Adcy10"; gene_source "ensembl"; gene_biotype "protein_coding"; transcript_name "Adcy10-201"; transcript_source "ensembl"; transcript_biotype "protein_coding"; protein_id "ENSRNOP00000072356"; protein_version "1"; tag "Ensembl_canonical";
13	ensembl	exon	80309925	80310021	0	+	.	gene_id "ENSRNOG00000053410"; gene_version "3"; transcript_id "ENSRNOT00000082677"; transcript_version "3"; exon_number "8"; gene_name "Adcy10"; gene_source "ensembl"; gene_biotype "protein_coding"; transcript_name "Adcy10-201"; transcript_source "ensembl"; transcript_biotype "protein_coding"; exon_id "ENSRNOE00000535207"; exon_version "1"; tag "Ensembl_canonical";
13	ensembl	CDS	80309925	80310021	0	+	0	gene_id "ENSRNOG00000053410"; gene_version "3"; transcript_id "ENSRNOT00000082677"; transcript_version "3"; exon_number "8"; gene_name "Adcy10"; gene_source "ensembl"; gene_biotype "protein_coding"; transcript_name "Adcy10-201"; transcript_source "ensembl"; transcript_biotype "protein_coding"; protein_id "ENSRNOP00000072356"; protein_version "1"; tag "Ensembl_canonical";
13	ensembl	exon	80312489	80312577	0	+	.	gene_id "ENSRNOG00000053410"; gene_version "3"; transcript_id "ENSRNOT00000082677"; transcript_version "3"; exon_number "9"; gene_name "Adcy10"; gene_source "ensembl"; gene_biotype "protein_coding"; transcript_name "Adcy10-201"; transcript_source "ensembl"; transcript_biotype "protein_coding"; exon_id "ENSRNOE00000573732"; exon_version "1"; tag "Ensembl_canonical";
13	ensembl	CDS	80312489	80312577	0	+	2	gene_id "ENSRNOG00000053410"; gene_version "3"; transcript_id "ENSRNOT00000082677"; transcript_version "3"; exon_number "9"; gene_name "Adcy10"; gene_source "ensembl"; gene_biotype "protein_coding"; transcript_name "Adcy10-201"; transcript_source "ensembl"; transcript_biotype "protein_coding"; protein_id "ENSRNOP00000072356"; protein_version "1"; tag "Ensembl_canonical";
13	ensembl	exon	80317088	80317279	0	+	.	gene_id "ENSRNOG00000053410"; gene_version "3"; transcript_id "ENSRNOT00000082677"; transcript_version "3"; exon_number "10"; gene_name "Adcy10"; gene_source "ensembl"; gene_biotype "protein_coding"; transcript_name "Adcy10-201"; transcript_source "ensembl"; transcript_biotype "protein_coding"; exon_id "ENSRNOE00000538271"; exon_version "1"; tag "Ensembl_canonical";
13	ensembl	CDS	80317088	80317279	0	+	0	gene_id "ENSRNOG00000053410"; gene_version "3"; transcript_id "ENSRNOT00000082677"; transcript_version "3"; exon_number "10"; gene_name "Adcy10"; gene_source "ensembl"; gene_biotype "protein_coding"; transcript_name "Adcy10-201"; transcript_source "ensembl"; transcript_biotype "protein_coding"; protein_id "ENSRNOP00000072356"; protein_version "1"; tag "Ensembl_canonical";
13	ensembl	exon	80318217	80318335	0	+	.	gene_id "ENSRNOG00000053410"; gene_version "3"; transcript_id "ENSRNOT00000082677"; transcript_version "3"; exon_number "11"; gene_name "Adcy10"; gene_source "ensembl"; gene_biotype "protein_coding"; transcript_name "Adcy10-201"; transcript_source "ensembl"; transcript_biotype "protein_coding"; exon_id "ENSRNOE00000558007"; exon_version "1"; tag "Ensembl_canonical";
13	ensembl	CDS	80318217	80318335	0	+	0	gene_id "ENSRNOG00000053410"; gene_version "3"; transcript_id "ENSRNOT00000082677"; transcript_version "3"; exon_number "11"; gene_name "Adcy10"; gene_source "ensembl"; gene_biotype "protein_coding"; transcript_name "Adcy10-201"; transcript_source "ensembl"; transcript_biotype "protein_coding"; protein_id "ENSRNOP00000072356"; protein_version "1"; tag "Ensembl_canonical";
13	ensembl	exon	80318652	80318728	0	+	.	gene_id "ENSRNOG00000053410"; gene_version "3"; transcript_id "ENSRNOT00000082677"; transcript_version "3"; exon_number "12"; gene_name "Adcy10"; gene_source "ensembl"; gene_biotype "protein_coding"; transcript_name "Adcy10-201"; transcript_source "ensembl"; transcript_biotype "protein_coding"; exon_id "ENSRNOE00000569276"; exon_version "2"; tag "Ensembl_canonical";
13	ensembl	CDS	80318652	80318728	0	+	1	gene_id "ENSRNOG00000053410"; gene_version "3"; transcript_id "ENSRNOT00000082677"; transcript_version "3"; exon_number "12"; gene_name "Adcy10"; gene_source "ensembl"; gene_biotype "protein_coding"; transcript_name "Adcy10-201"; transcript_source "ensembl"; transcript_biotype "protein_coding"; protein_id "ENSRNOP00000072356"; protein_version "1"; tag "Ensembl_canonical";
13	ensembl	exon	80321148	80321337	0	+	.	gene_id "ENSRNOG00000053410"; gene_version "3"; transcript_id "ENSRNOT00000082677"; transcript_version "3"; exon_number "13"; gene_name "Adcy10"; gene_source "ensembl"; gene_biotype "protein_coding"; transcript_name "Adcy10-201"; transcript_source "ensembl"; transcript_biotype "protein_coding"; exon_id "ENSRNOE00000564284"; exon_version "1"; tag "Ensembl_canonical";
13	ensembl	CDS	80321148	80321337	0	+	2	gene_id "ENSRNOG00000053410"; gene_version "3"; transcript_id "ENSRNOT00000082677"; transcript_version "3"; exon_number "13"; gene_name "Adcy10"; gene_source "ensembl"; gene_biotype "protein_coding"; transcript_name "Adcy10-201"; transcript_source "ensembl"; transcript_biotype "protein_coding"; protein_id "ENSRNOP00000072356"; protein_version "1"; tag "Ensembl_canonical";
13	ensembl	exon	80324421	80324476	0	+	.	gene_id "ENSRNOG00000053410"; gene_version "3"; transcript_id "ENSRNOT00000082677"; transcript_version "3"; exon_number "14"; gene_name "Adcy10"; gene_source "ensembl"; gene_biotype "protein_coding"; transcript_name "Adcy10-201"; transcript_source "ensembl"; transcript_biotype "protein_coding"; exon_id "ENSRNOE00000525693"; exon_version "1"; tag "Ensembl_canonical";
13	ensembl	CDS	80324421	80324476	0	+	1	gene_id "ENSRNOG00000053410"; gene_version "3"; transcript_id "ENSRNOT00000082677"; transcript_version "3"; exon_number "14"; gene_name "Adcy10"; gene_source "ensembl"; gene_biotype "protein_coding"; transcript_name "Adcy10-201"; transcript_source "ensembl"; transcript_biotype "protein_coding"; protein_id "ENSRNOP00000072356"; protein_version "1"; tag "Ensembl_canonical";
13	ensembl	exon	80330302	80330458	0	+	.	gene_id "ENSRNOG00000053410"; gene_version "3"; transcript_id "ENSRNOT00000082677"; transcript_version "3"; exon_number "15"; gene_name "Adcy10"; gene_source "ensembl"; gene_biotype "protein_coding"; transcript_name "Adcy10-201"; transcript_source "ensembl"; transcript_biotype "protein_coding"; exon_id "ENSRNOE00000524909"; exon_version "1"; tag "Ensembl_canonical";
13	ensembl	CDS	80330302	80330458	0	+	2	gene_id "ENSRNOG00000053410"; gene_version "3"; transcript_id "ENSRNOT00000082677"; transcript_version "3"; exon_number "15"; gene_name "Adcy10"; gene_source "ensembl"; gene_biotype "protein_coding"; transcript_name "Adcy10-201"; transcript_source "ensembl"; transcript_biotype "protein_coding"; protein_id "ENSRNOP00000072356"; protein_version "1"; tag "Ensembl_canonical";
13	ensembl	exon	80333067	80333259	0	+	.	gene_id "ENSRNOG00000053410"; gene_version "3"; transcript_id "ENSRNOT00000082677"; transcript_version "3"; exon_number "16"; gene_name "Adcy10"; gene_source "ensembl"; gene_biotype "protein_coding"; transcript_name "Adcy10-201"; transcript_source "ensembl"; transcript_biotype "protein_coding"; exon_id "ENSRNOE00000529761"; exon_version "1"; tag "Ensembl_canonical";
13	ensembl	CDS	80333067	80333259	0	+	1	gene_id "ENSRNOG00000053410"; gene_version "3"; transcript_id "ENSRNOT00000082677"; transcript_version "3"; exon_number "16"; gene_name "Adcy10"; gene_source "ensembl"; gene_biotype "protein_coding"; transcript_name "Adcy10-201"; transcript_source "ensembl"; transcript_biotype "protein_coding"; protein_id "ENSRNOP00000072356"; protein_version "1"; tag "Ensembl_canonical";
13	ensembl	exon	80334448	80334534	0	+	.	gene_id "ENSRNOG00000053410"; gene_version "3"; transcript_id "ENSRNOT00000082677"; transcript_version "3"; exon_number "17"; gene_name "Adcy10"; gene_source "ensembl"; gene_biotype "protein_coding"; transcript_name "Adcy10-201"; transcript_source "ensembl"; transcript_biotype "protein_coding"; exon_id "ENSRNOE00000570470"; exon_version "1"; tag "Ensembl_canonical";
13	ensembl	CDS	80334448	80334534	0	+	0	gene_id "ENSRNOG00000053410"; gene_version "3"; transcript_id "ENSRNOT00000082677"; transcript_version "3"; exon_number "17"; gene_name "Adcy10"; gene_source "ensembl"; gene_biotype "protein_coding"; transcript_name "Adcy10-201"; transcript_source "ensembl"; transcript_biotype "protein_coding"; protein_id "ENSRNOP00000072356"; protein_version "1"; tag "Ensembl_canonical";
13	ensembl	exon	80336924	80337198	0	+	.	gene_id "ENSRNOG00000053410"; gene_version "3"; transcript_id "ENSRNOT00000082677"; transcript_version "3"; exon_number "18"; gene_name "Adcy10"; gene_source "ensembl"; gene_biotype "protein_coding"; transcript_name "Adcy10-201"; transcript_source "ensembl"; transcript_biotype "protein_coding"; exon_id "ENSRNOE00000549068"; exon_version "1"; tag "Ensembl_canonical";
13	ensembl	CDS	80336924	80337198	0	+	0	gene_id "ENSRNOG00000053410"; gene_version "3"; transcript_id "ENSRNOT00000082677"; transcript_version "3"; exon_number "18"; gene_name "Adcy10"; gene_source "ensembl"; gene_biotype "protein_coding"; transcript_name "Adcy10-201"; transcript_source "ensembl"; transcript_biotype "protein_coding"; protein_id "ENSRNOP00000072356"; protein_version "1"; tag "Ensembl_canonical";
13	ensembl	exon	80340510	80340646	0	+	.	gene_id "ENSRNOG00000053410"; gene_version "3"; transcript_id "ENSRNOT00000082677"; transcript_version "3"; exon_number "19"; gene_name "Adcy10"; gene_source "ensembl"; gene_biotype "protein_coding"; transcript_name "Adcy10-201"; transcript_source "ensembl"; transcript_biotype "protein_coding"; exon_id "ENSRNOE00000554246"; exon_version "1"; tag "Ensembl_canonical";
13	ensembl	CDS	80340510	80340646	0	+	1	gene_id "ENSRNOG00000053410"; gene_version "3"; transcript_id "ENSRNOT00000082677"; transcript_version "3"; exon_number "19"; gene_name "Adcy10"; gene_source "ensembl"; gene_biotype "protein_coding"; transcript_name "Adcy10-201"; transcript_source "ensembl"; transcript_biotype "protein_coding"; protein_id "ENSRNOP00000072356"; protein_version "1"; tag "Ensembl_canonical";
13	ensembl	exon	80342475	80342600	0	+	.	gene_id "ENSRNOG00000053410"; gene_version "3"; transcript_id "ENSRNOT00000082677"; transcript_version "3"; exon_number "20"; gene_name "Adcy10"; gene_source "ensembl"; gene_biotype "protein_coding"; transcript_name "Adcy10-201"; transcript_source "ensembl"; transcript_biotype "protein_coding"; exon_id "ENSRNOE00000517128"; exon_version "1"; tag "Ensembl_canonical";
13	ensembl	CDS	80342475	80342600	0	+	2	gene_id "ENSRNOG00000053410"; gene_version "3"; transcript_id "ENSRNOT00000082677"; transcript_version "3"; exon_number "20"; gene_name "Adcy10"; gene_source "ensembl"; gene_biotype "protein_coding"; transcript_name "Adcy10-201"; transcript_source "ensembl"; transcript_biotype "protein_coding"; protein_id "ENSRNOP00000072356"; protein_version "1"; tag "Ensembl_canonical";
13	ensembl	exon	80345380	80345658	0	+	.	gene_id "ENSRNOG00000053410"; gene_version "3"; transcript_id "ENSRNOT00000082677"; transcript_version "3"; exon_number "21"; gene_name "Adcy10"; gene_source "ensembl"; gene_biotype "protein_coding"; transcript_name "Adcy10-201"; transcript_source "ensembl"; transcript_biotype "protein_coding"; exon_id "ENSRNOE00000542125"; exon_version "1"; tag "Ensembl_canonical";
13	ensembl	CDS	80345380	80345658	0	+	2	gene_id "ENSRNOG00000053410"; gene_version "3"; transcript_id "ENSRNOT00000082677"; transcript_version "3"; exon_number "21"; gene_name "Adcy10"; gene_source "ensembl"; gene_biotype "protein_coding"; transcript_name "Adcy10-201"; transcript_source "ensembl"; transcript_biotype "protein_coding"; protein_id "ENSRNOP00000072356"; protein_version "1"; tag "Ensembl_canonical";
13	ensembl	exon	80345913	80346203	0	+	.	gene_id "ENSRNOG00000053410"; gene_version "3"; transcript_id "ENSRNOT00000082677"; transcript_version "3"; exon_number "22"; gene_name "Adcy10"; gene_source "ensembl"; gene_biotype "protein_coding"; transcript_name "Adcy10-201"; transcript_source "ensembl"; transcript_biotype "protein_coding"; exon_id "ENSRNOE00000529311"; exon_version "1"; tag "Ensembl_canonical";
13	ensembl	CDS	80345913	80346203	0	+	2	gene_id "ENSRNOG00000053410"; gene_version "3"; transcript_id "ENSRNOT00000082677"; transcript_version "3"; exon_number "22"; gene_name "Adcy10"; gene_source "ensembl"; gene_biotype "protein_coding"; transcript_name "Adcy10-201"; transcript_source "ensembl"; transcript_biotype "protein_coding"; protein_id "ENSRNOP00000072356"; protein_version "1"; tag "Ensembl_canonical";
13	ensembl	exon	80350634	80350700	0	+	.	gene_id "ENSRNOG00000053410"; gene_version "3"; transcript_id "ENSRNOT00000082677"; transcript_version "3"; exon_number "23"; gene_name "Adcy10"; gene_source "ensembl"; gene_biotype "protein_coding"; transcript_name "Adcy10-201"; transcript_source "ensembl"; transcript_biotype "protein_coding"; exon_id "ENSRNOE00000532008"; exon_version "1"; tag "Ensembl_canonical";
13	ensembl	CDS	80350634	80350700	0	+	2	gene_id "ENSRNOG00000053410"; gene_version "3"; transcript_id "ENSRNOT00000082677"; transcript_version "3"; exon_number "23"; gene_name "Adcy10"; gene_source "ensembl"; gene_biotype "protein_coding"; transcript_name "Adcy10-201"; transcript_source "ensembl"; transcript_biotype "protein_coding"; protein_id "ENSRNOP00000072356"; protein_version "1"; tag "Ensembl_canonical";
13	ensembl	exon	80351167	80351398	0	+	.	gene_id "ENSRNOG00000053410"; gene_version "3"; transcript_id "ENSRNOT00000082677"; transcript_version "3"; exon_number "24"; gene_name "Adcy10"; gene_source "ensembl"; gene_biotype "protein_coding"; transcript_name "Adcy10-201"; transcript_source "ensembl"; transcript_biotype "protein_coding"; exon_id "ENSRNOE00000543542"; exon_version "1"; tag "Ensembl_canonical";
13	ensembl	CDS	80351167	80351398	0	+	1	gene_id "ENSRNOG00000053410"; gene_version "3"; transcript_id "ENSRNOT00000082677"; transcript_version "3"; exon_number "24"; gene_name "Adcy10"; gene_source "ensembl"; gene_biotype "protein_coding"; transcript_name "Adcy10-201"; transcript_source "ensembl"; transcript_biotype "protein_coding"; protein_id "ENSRNOP00000072356"; protein_version "1"; tag "Ensembl_canonical";
13	ensembl	exon	80352872	80352979	0	+	.	gene_id "ENSRNOG00000053410"; gene_version "3"; transcript_id "ENSRNOT00000082677"; transcript_version "3"; exon_number "25"; gene_name "Adcy10"; gene_source "ensembl"; gene_biotype "protein_coding"; transcript_name "Adcy10-201"; transcript_source "ensembl"; transcript_biotype "protein_coding"; exon_id "ENSRNOE00000534247"; exon_version "1"; tag "Ensembl_canonical";
13	ensembl	CDS	80352872	80352979	0	+	0	gene_id "ENSRNOG00000053410"; gene_version "3"; transcript_id "ENSRNOT00000082677"; transcript_version "3"; exon_number "25"; gene_name "Adcy10"; gene_source "ensembl"; gene_biotype "protein_coding"; transcript_name "Adcy10-201"; transcript_source "ensembl"; transcript_biotype "protein_coding"; protein_id "ENSRNOP00000072356"; protein_version "1"; tag "Ensembl_canonical";
13	ensembl	exon	80353421	80353596	0	+	.	gene_id "ENSRNOG00000053410"; gene_version "3"; transcript_id "ENSRNOT00000082677"; transcript_version "3"; exon_number "26"; gene_name "Adcy10"; gene_source "ensembl"; gene_biotype "protein_coding"; transcript_name "Adcy10-201"; transcript_source "ensembl"; transcript_biotype "protein_coding"; exon_id "ENSRNOE00000540944"; exon_version "1"; tag "Ensembl_canonical";
13	ensembl	CDS	80353421	80353596	0	+	0	gene_id "ENSRNOG00000053410"; gene_version "3"; transcript_id "ENSRNOT00000082677"; transcript_version "3"; exon_number "26"; gene_name "Adcy10"; gene_source "ensembl"; gene_biotype "protein_coding"; transcript_name "Adcy10-201"; transcript_source "ensembl"; transcript_biotype "protein_coding"; protein_id "ENSRNOP00000072356"; protein_version "1"; tag "Ensembl_canonical";
13	ensembl	exon	80355926	80356079	0	+	.	gene_id "ENSRNOG00000053410"; gene_version "3"; transcript_id "ENSRNOT00000082677"; transcript_version "3"; exon_number "27"; gene_name "Adcy10"; gene_source "ensembl"; gene_biotype "protein_coding"; transcript_name "Adcy10-201"; transcript_source "ensembl"; transcript_biotype "protein_coding"; exon_id "ENSRNOE00000521705"; exon_version "1"; tag "Ensembl_canonical";
13	ensembl	CDS	80355926	80356079	0	+	1	gene_id "ENSRNOG00000053410"; gene_version "3"; transcript_id "ENSRNOT00000082677"; transcript_version "3"; exon_number "27"; gene_name "Adcy10"; gene_source "ensembl"; gene_biotype "protein_coding"; transcript_name "Adcy10-201"; transcript_source "ensembl"; transcript_biotype "protein_coding"; protein_id "ENSRNOP00000072356"; protein_version "1"; tag "Ensembl_canonical";
13	ensembl	exon	80357981	80358185	0	+	.	gene_id "ENSRNOG00000053410"; gene_version "3"; transcript_id "ENSRNOT00000082677"; transcript_version "3"; exon_number "28"; gene_name "Adcy10"; gene_source "ensembl"; gene_biotype "protein_coding"; transcript_name "Adcy10-201"; transcript_source "ensembl"; transcript_biotype "protein_coding"; exon_id "ENSRNOE00000533828"; exon_version "1"; tag "Ensembl_canonical";
13	ensembl	CDS	80357981	80358185	0	+	0	gene_id "ENSRNOG00000053410"; gene_version "3"; transcript_id "ENSRNOT00000082677"; transcript_version "3"; exon_number "28"; gene_name "Adcy10"; gene_source "ensembl"; gene_biotype "protein_coding"; transcript_name "Adcy10-201"; transcript_source "ensembl"; transcript_biotype "protein_coding"; protein_id "ENSRNOP00000072356"; protein_version "1"; tag "Ensembl_canonical";
13	ensembl	exon	80358265	80358361	0	+	.	gene_id "ENSRNOG00000053410"; gene_version "3"; transcript_id "ENSRNOT00000082677"; transcript_version "3"; exon_number "29"; gene_name "Adcy10"; gene_source "ensembl"; gene_biotype "protein_coding"; transcript_name "Adcy10-201"; transcript_source "ensembl"; transcript_biotype "protein_coding"; exon_id "ENSRNOE00000544572"; exon_version "1"; tag "Ensembl_canonical";
13	ensembl	CDS	80358265	80358361	0	+	2	gene_id "ENSRNOG00000053410"; gene_version "3"; transcript_id "ENSRNOT00000082677"; transcript_version "3"; exon_number "29"; gene_name "Adcy10"; gene_source "ensembl"; gene_biotype "protein_coding"; transcript_name "Adcy10-201"; transcript_source "ensembl"; transcript_biotype "protein_coding"; protein_id "ENSRNOP00000072356"; protein_version "1"; tag "Ensembl_canonical";
13	sraer114_es	exon	80358821	80358945	17.9434071403385	+	.	gene_id "ENSRNOG00000053410"; transcript_id "ENSRNOG00000053410_tx_2"; exon_id "13_80358821_80358945_+"; exonnum "1"; txlen "920";
13	sraer114_es	exon	80358989	80359063	7.40266213015294	+	.	gene_id "ENSRNOG00000053410"; transcript_id "ENSRNOG00000053410_tx_4"; exon_id "13_80358989_80359063_+"; exonnum "1"; txlen "870";
13	ensembl	exon	80359225	80359340	0	+	.	gene_id "ENSRNOG00000053410"; gene_version "3"; transcript_id "ENSRNOT00000082677"; transcript_version "3"; exon_number "30"; gene_name "Adcy10"; gene_source "ensembl"; gene_biotype "protein_coding"; transcript_name "Adcy10-201"; transcript_source "ensembl"; transcript_biotype "protein_coding"; exon_id "ENSRNOE00000535957"; exon_version "1"; tag "Ensembl_canonical";
13	ensembl	CDS	80359225	80359340	0	+	1	gene_id "ENSRNOG00000053410"; gene_version "3"; transcript_id "ENSRNOT00000082677"; transcript_version "3"; exon_number "30"; gene_name "Adcy10"; gene_source "ensembl"; gene_biotype "protein_coding"; transcript_name "Adcy10-201"; transcript_source "ensembl"; transcript_biotype "protein_coding"; protein_id "ENSRNOP00000072356"; protein_version "1"; tag "Ensembl_canonical";
13	ENSEMBL114_rn	exon	80359225	80359340	17.9434071403385	+	.	gene_id "ENSRNOG00000053410"; transcript_id "ENSRNOG00000053410_tx_2"; exon_id "13_80359225_80359340_+"; exonnum "2"; txlen "920";
13	ENSEMBL114_rn	exon	80359225	80359340	7.40266213015294	+	.	gene_id "ENSRNOG00000053410"; transcript_id "ENSRNOG00000053410_tx_4"; exon_id "13_80359225_80359340_+"; exonnum "2"; txlen "870";
13	ensembl	exon	80361649	80361766	0	+	.	gene_id "ENSRNOG00000053410"; gene_version "3"; transcript_id "ENSRNOT00000082677"; transcript_version "3"; exon_number "31"; gene_name "Adcy10"; gene_source "ensembl"; gene_biotype "protein_coding"; transcript_name "Adcy10-201"; transcript_source "ensembl"; transcript_biotype "protein_coding"; exon_id "ENSRNOE00000572417"; exon_version "1"; tag "Ensembl_canonical";
13	ensembl	CDS	80361649	80361766	0	+	2	gene_id "ENSRNOG00000053410"; gene_version "3"; transcript_id "ENSRNOT00000082677"; transcript_version "3"; exon_number "31"; gene_name "Adcy10"; gene_source "ensembl"; gene_biotype "protein_coding"; transcript_name "Adcy10-201"; transcript_source "ensembl"; transcript_biotype "protein_coding"; protein_id "ENSRNOP00000072356"; protein_version "1"; tag "Ensembl_canonical";
13	ENSEMBL114_rn	exon	80361649	80361766	17.9434071403385	+	.	gene_id "ENSRNOG00000053410"; transcript_id "ENSRNOG00000053410_tx_2"; exon_id "13_80361649_80361766_+"; exonnum "3"; txlen "920";
13	ENSEMBL114_rn	exon	80361649	80361766	7.40266213015294	+	.	gene_id "ENSRNOG00000053410"; transcript_id "ENSRNOG00000053410_tx_4"; exon_id "13_80361649_80361766_+"; exonnum "3"; txlen "870";
13	ensembl	exon	80362733	80362928	0	+	.	gene_id "ENSRNOG00000053410"; gene_version "3"; transcript_id "ENSRNOT00000082677"; transcript_version "3"; exon_number "32"; gene_name "Adcy10"; gene_source "ensembl"; gene_biotype "protein_coding"; transcript_name "Adcy10-201"; transcript_source "ensembl"; transcript_biotype "protein_coding"; exon_id "ENSRNOE00000529181"; exon_version "1"; tag "Ensembl_canonical";
13	ensembl	CDS	80362733	80362928	0	+	1	gene_id "ENSRNOG00000053410"; gene_version "3"; transcript_id "ENSRNOT00000082677"; transcript_version "3"; exon_number "32"; gene_name "Adcy10"; gene_source "ensembl"; gene_biotype "protein_coding"; transcript_name "Adcy10-201"; transcript_source "ensembl"; transcript_biotype "protein_coding"; protein_id "ENSRNOP00000072356"; protein_version "1"; tag "Ensembl_canonical";
13	ENSEMBL114_rn	exon	80362733	80362928	17.9434071403385	+	.	gene_id "ENSRNOG00000053410"; transcript_id "ENSRNOG00000053410_tx_2"; exon_id "13_80362733_80362928_+"; exonnum "4"; txlen "920";
13	ENSEMBL114_rn	exon	80362733	80362928	7.40266213015294	+	.	gene_id "ENSRNOG00000053410"; transcript_id "ENSRNOG00000053410_tx_4"; exon_id "13_80362733_80362928_+"; exonnum "4"; txlen "870";
13	ensembl	exon	80363978	80364166	0	+	.	gene_id "ENSRNOG00000053410"; gene_version "3"; transcript_id "ENSRNOT00000082677"; transcript_version "3"; exon_number "33"; gene_name "Adcy10"; gene_source "ensembl"; gene_biotype "protein_coding"; transcript_name "Adcy10-201"; transcript_source "ensembl"; transcript_biotype "protein_coding"; exon_id "ENSRNOE00000524667"; exon_version "1"; tag "Ensembl_canonical";
13	ensembl	CDS	80363978	80364166	0	+	0	gene_id "ENSRNOG00000053410"; gene_version "3"; transcript_id "ENSRNOT00000082677"; transcript_version "3"; exon_number "33"; gene_name "Adcy10"; gene_source "ensembl"; gene_biotype "protein_coding"; transcript_name "Adcy10-201"; transcript_source "ensembl"; transcript_biotype "protein_coding"; protein_id "ENSRNOP00000072356"; protein_version "1"; tag "Ensembl_canonical";
13	ENSEMBL114_rn	exon	80363978	80364166	17.9434071403385	+	.	gene_id "ENSRNOG00000053410"; transcript_id "ENSRNOG00000053410_tx_2"; exon_id "13_80363978_80364166_+"; exonnum "5"; txlen "920";
13	ENSEMBL114_rn	exon	80363978	80364166	7.40266213015294	+	.	gene_id "ENSRNOG00000053410"; transcript_id "ENSRNOG00000053410_tx_4"; exon_id "13_80363978_80364166_+"; exonnum "5"; txlen "870";
13	ensembl	CDS	80366751	80366909	0	+	0	gene_id "ENSRNOG00000053410"; gene_version "3"; transcript_id "ENSRNOT00000082677"; transcript_version "3"; exon_number "34"; gene_name "Adcy10"; gene_source "ensembl"; gene_biotype "protein_coding"; transcript_name "Adcy10-201"; transcript_source "ensembl"; transcript_biotype "protein_coding"; protein_id "ENSRNOP00000072356"; protein_version "1"; tag "Ensembl_canonical";
13	ensembl	exon	80366751	80366926	0	+	.	gene_id "ENSRNOG00000053410"; gene_version "3"; transcript_id "ENSRNOT00000082677"; transcript_version "3"; exon_number "34"; gene_name "Adcy10"; gene_source "ensembl"; gene_biotype "protein_coding"; transcript_name "Adcy10-201"; transcript_source "ensembl"; transcript_biotype "protein_coding"; exon_id "ENSRNOE00000542269"; exon_version "3"; tag "Ensembl_canonical";
13	ENSEMBL114_rn	exon	80366751	80366926	17.9434071403385	+	.	gene_id "ENSRNOG00000053410"; transcript_id "ENSRNOG00000053410_tx_2"; exon_id "13_80366751_80366926_+"; exonnum "6"; txlen "920";
13	ENSEMBL114_rn	exon	80366751	80366926	7.40266213015294	+	.	gene_id "ENSRNOG00000053410"; transcript_id "ENSRNOG00000053410_tx_4"; exon_id "13_80366751_80366926_+"; exonnum "6"; txlen "870";
13	ensembl	stop_codon	80366910	80366912	0	+	0	gene_id "ENSRNOG00000053410"; gene_version "3"; transcript_id "ENSRNOT00000082677"; transcript_version "3"; exon_number "34"; gene_name "Adcy10"; gene_source "ensembl"; gene_biotype "protein_coding"; transcript_name "Adcy10-201"; transcript_source "ensembl"; transcript_biotype "protein_coding"; tag "Ensembl_canonical";
13	ensembl	three_prime_utr	80366913	80366926	0	+	.	gene_id "ENSRNOG00000053410"; gene_version "3"; transcript_id "ENSRNOT00000082677"; transcript_version "3"; gene_name "Adcy10"; gene_source "ensembl"; gene_biotype "protein_coding"; transcript_name "Adcy10-201"; transcript_source "ensembl"; transcript_biotype "protein_coding"; tag "Ensembl_canonical";
13	sraer114_es	exon	80428833	80429257	0.949022613930112	+	.	gene_id "sraer114_gene_9351"; transcript_id "sraer114_gene_9351_tx_1"; exon_id "13_80428833_80429257_+"; exonnum "1"; txlen "601";
13	sraer114_es	exon	80428833	80429257	0.00859254732560013	+	.	gene_id "sraer114_gene_9351"; transcript_id "sraer114_gene_9351_tx_3"; exon_id "13_80428833_80429257_+"; exonnum "1"; txlen "1324";
13	sraer114_ss	exon	80429593	80429768	0.949022613930112	+	.	gene_id "sraer114_gene_9351"; transcript_id "sraer114_gene_9351_tx_1"; exon_id "13_80429593_80429768_+"; exonnum "2"; txlen "601";
13	sraer114_es	exon	80432124	80432579	0.0385356489324713	+	.	gene_id "sraer114_gene_9351"; transcript_id "sraer114_gene_9351_tx_2"; exon_id "13_80432124_80432579_+"; exonnum "1"; txlen "1355";
13	sraer114_mid	exon	80434981	80435170	0.0385356489324713	+	.	gene_id "sraer114_gene_9351"; transcript_id "sraer114_gene_9351_tx_2"; exon_id "13_80434981_80435170_+"; exonnum "2"; txlen "1355";
13	sraer114_mid	exon	80434981	80435170	0.00859254732560013	+	.	gene_id "sraer114_gene_9351"; transcript_id "sraer114_gene_9351_tx_3"; exon_id "13_80434981_80435170_+"; exonnum "2"; txlen "1324";
13	sraer114_mid	exon	80435978	80436266	0.0385356489324713	+	.	gene_id "sraer114_gene_9351"; transcript_id "sraer114_gene_9351_tx_2"; exon_id "13_80435978_80436266_+"; exonnum "3"; txlen "1355";
13	sraer114_mid	exon	80435978	80436266	0.00859254732560013	+	.	gene_id "sraer114_gene_9351"; transcript_id "sraer114_gene_9351_tx_3"; exon_id "13_80435978_80436266_+"; exonnum "3"; txlen "1324";
13	sraer114_ss	exon	80436373	80436792	0.0385356489324713	+	.	gene_id "sraer114_gene_9351"; transcript_id "sraer114_gene_9351_tx_2"; exon_id "13_80436373_80436792_+"; exonnum "4"; txlen "1355";
13	sraer114_ss	exon	80436373	80436792	0.00859254732560013	+	.	gene_id "sraer114_gene_9351"; transcript_id "sraer114_gene_9351_tx_3"; exon_id "13_80436373_80436792_+"; exonnum "4"; txlen "1324";
13	sraer114_es	exon	80456052	80456083	0.00598298772142741	+	.	gene_id "sraer114_gene_26289"; transcript_id "sraer114_gene_26289_tx_3"; exon_id "13_80456052_80456083_+"; exonnum "1"; txlen "546";
13	sraer114_mid	exon	80456409	80456572	0.00598298772142741	+	.	gene_id "sraer114_gene_26289"; transcript_id "sraer114_gene_26289_tx_3"; exon_id "13_80456409_80456572_+"; exonnum "2"; txlen "546";
13	sraer114_mid	exon	80458702	80458935	0.00598298772142741	+	.	gene_id "sraer114_gene_26289"; transcript_id "sraer114_gene_26289_tx_3"; exon_id "13_80458702_80458935_+"; exonnum "3"; txlen "546";
13	sraer114_ss	exon	80461502	80461617	0.00598298772142741	+	.	gene_id "sraer114_gene_26289"; transcript_id "sraer114_gene_26289_tx_3"; exon_id "13_80461502_80461617_+"; exonnum "4"; txlen "546";
13	sraer114_es	exon	80490662	80490910	0.00684931099710721	+	.	gene_id "sraer114_gene_18784"; transcript_id "sraer114_gene_18784_tx_4"; exon_id "13_80490662_80490910_+"; exonnum "1"; txlen "618";
13	sraer114_es	exon	80495147	80495243	0.153480534010432	+	.	gene_id "sraer114_gene_18784"; transcript_id "sraer114_gene_18784_tx_1"; exon_id "13_80495147_80495243_+"; exonnum "1"; txlen "548";
13	sraer114_ss	exon	80502738	80503188	0.153480534010432	+	.	gene_id "sraer114_gene_18784"; transcript_id "sraer114_gene_18784_tx_1"; exon_id "13_80502738_80503188_+"; exonnum "2"; txlen "548";
13	sraer114_mid	exon	80504155	80504245	0.00684931099710721	+	.	gene_id "sraer114_gene_18784"; transcript_id "sraer114_gene_18784_tx_4"; exon_id "13_80504155_80504245_+"; exonnum "2"; txlen "618";
13	sraer114_mid	exon	80504767	80504818	0.00684931099710721	+	.	gene_id "sraer114_gene_18784"; transcript_id "sraer114_gene_18784_tx_4"; exon_id "13_80504767_80504818_+"; exonnum "3"; txlen "618";
13	sraer114_mid	exon	80506660	80506778	0.00684931099710721	+	.	gene_id "sraer114_gene_18784"; transcript_id "sraer114_gene_18784_tx_4"; exon_id "13_80506660_80506778_+"; exonnum "4"; txlen "618";
13	sraer114_es	exon	80506854	80507437	0.0236790666262992	+	.	gene_id "sraer114_gene_18784"; transcript_id "sraer114_gene_18784_tx_2"; exon_id "13_80506854_80507437_+"; exonnum "1"; txlen "691";
13	sraer114_ss	exon	80510433	80510539	0.0236790666262992	+	.	gene_id "sraer114_gene_18784"; transcript_id "sraer114_gene_18784_tx_2"; exon_id "13_80510433_80510539_+"; exonnum "2"; txlen "691";
13	sraer114_ss	exon	80510433	80510539	0.00684931099710721	+	.	gene_id "sraer114_gene_18784"; transcript_id "sraer114_gene_18784_tx_4"; exon_id "13_80510433_80510539_+"; exonnum "5"; txlen "618";
13	ensembl	exon	80528508	80528690	0	+	.	gene_id "ENSRNOG00000072728"; gene_version "1"; transcript_id "ENSRNOT00000136844"; transcript_version "1"; exon_number "1"; gene_source "ensembl"; gene_biotype "lncRNA"; transcript_source "ensembl"; transcript_biotype "lncRNA"; exon_id "ENSRNOE00000740348"; exon_version "1";
13	ENSEMBL114_rn	exon	80528508	80528690	0.130392775726252	+	.	gene_id "ENSRNOG00000072728"; transcript_id "ENSRNOG00000072728_tx_4"; exon_id "13_80528508_80528690_+"; exonnum "1"; txlen "622";
13	ensembl	gene	80528508	80535432	0	+	.	gene_id "ENSRNOG00000072728"; gene_version "1"; gene_source "ensembl"; gene_biotype "lncRNA";
13	ensembl	transcript	80528508	80535432	0	+	.	gene_id "ENSRNOG00000072728"; gene_version "1"; transcript_id "ENSRNOT00000136844"; transcript_version "1"; gene_source "ensembl"; gene_biotype "lncRNA"; transcript_source "ensembl"; transcript_biotype "lncRNA";
13	ensembl	exon	80529009	80529167	0	+	.	gene_id "ENSRNOG00000072728"; gene_version "1"; transcript_id "ENSRNOT00000155784"; transcript_version "1"; exon_number "1"; gene_source "ensembl"; gene_biotype "lncRNA"; transcript_source "ensembl"; transcript_biotype "lncRNA"; exon_id "ENSRNOE00000741093"; exon_version "1";
13	ensembl	transcript	80529009	80535026	0	+	.	gene_id "ENSRNOG00000072728"; gene_version "1"; transcript_id "ENSRNOT00000155784"; transcript_version "1"; gene_source "ensembl"; gene_biotype "lncRNA"; transcript_source "ensembl"; transcript_biotype "lncRNA";
13	ensembl	exon	80529021	80529167	0	+	.	gene_id "ENSRNOG00000072728"; gene_version "1"; transcript_id "ENSRNOT00000161471"; transcript_version "1"; exon_number "1"; gene_source "ensembl"; gene_biotype "lncRNA"; transcript_source "ensembl"; transcript_biotype "lncRNA"; exon_id "ENSRNOE00000759127"; exon_version "1"; tag "Ensembl_canonical";
13	ensembl	transcript	80529021	80535432	0	+	.	gene_id "ENSRNOG00000072728"; gene_version "1"; transcript_id "ENSRNOT00000161471"; transcript_version "1"; gene_source "ensembl"; gene_biotype "lncRNA"; transcript_source "ensembl"; transcript_biotype "lncRNA"; tag "Ensembl_canonical";
13	sraer114_mid	exon	80529093	80529167	0.0928754904333733	+	.	gene_id "ENSRNOG00000072728"; transcript_id "ENSRNOG00000072728_tx_5"; exon_id "13_80529093_80529167_+"; exonnum "1"; txlen "514";
13	ensembl	exon	80534757	80534842	0	+	.	gene_id "ENSRNOG00000072728"; gene_version "1"; transcript_id "ENSRNOT00000155784"; transcript_version "1"; exon_number "2"; gene_source "ensembl"; gene_biotype "lncRNA"; transcript_source "ensembl"; transcript_biotype "lncRNA"; exon_id "ENSRNOE00000800001"; exon_version "1";
13	ensembl	exon	80534757	80534842	0	+	.	gene_id "ENSRNOG00000072728"; gene_version "1"; transcript_id "ENSRNOT00000161471"; transcript_version "1"; exon_number "2"; gene_source "ensembl"; gene_biotype "lncRNA"; transcript_source "ensembl"; transcript_biotype "lncRNA"; exon_id "ENSRNOE00000800001"; exon_version "1"; tag "Ensembl_canonical";
13	ensembl	exon	80534939	80535026	0	+	.	gene_id "ENSRNOG00000072728"; gene_version "1"; transcript_id "ENSRNOT00000155784"; transcript_version "1"; exon_number "3"; gene_source "ensembl"; gene_biotype "lncRNA"; transcript_source "ensembl"; transcript_biotype "lncRNA"; exon_id "ENSRNOE00000696191"; exon_version "1";
13	ensembl	exon	80535115	80535432	0	+	.	gene_id "ENSRNOG00000072728"; gene_version "1"; transcript_id "ENSRNOT00000136844"; transcript_version "1"; exon_number "2"; gene_source "ensembl"; gene_biotype "lncRNA"; transcript_source "ensembl"; transcript_biotype "lncRNA"; exon_id "ENSRNOE00000804718"; exon_version "1";
13	ensembl	exon	80535115	80535432	0	+	.	gene_id "ENSRNOG00000072728"; gene_version "1"; transcript_id "ENSRNOT00000161471"; transcript_version "1"; exon_number "3"; gene_source "ensembl"; gene_biotype "lncRNA"; transcript_source "ensembl"; transcript_biotype "lncRNA"; exon_id "ENSRNOE00000804718"; exon_version "1"; tag "Ensembl_canonical";
13	sraer114_es	exon	80535900	80535981	0.154009489327108	+	.	gene_id "ENSRNOG00000072728"; transcript_id "ENSRNOG00000072728_tx_3"; exon_id "13_80535900_80535981_+"; exonnum "1"; txlen "521";
13	sraer114_ss	exon	80537058	80537496	0.154009489327108	+	.	gene_id "ENSRNOG00000072728"; transcript_id "ENSRNOG00000072728_tx_3"; exon_id "13_80537058_80537496_+"; exonnum "2"; txlen "521";
13	sraer114_ss	exon	80537058	80537496	0.130392775726252	+	.	gene_id "ENSRNOG00000072728"; transcript_id "ENSRNOG00000072728_tx_4"; exon_id "13_80537058_80537496_+"; exonnum "2"; txlen "622";
13	sraer114_ss	exon	80537058	80537496	0.0928754904333733	+	.	gene_id "ENSRNOG00000072728"; transcript_id "ENSRNOG00000072728_tx_5"; exon_id "13_80537058_80537496_+"; exonnum "2"; txlen "514";
13	ensembl	five_prime_utr	80549933	80550131	0	+	.	gene_id "ENSRNOG00000003291"; gene_version "8"; transcript_id "ENSRNOT00000004394"; transcript_version "8"; gene_name "Creg1"; gene_source "ensembl"; gene_biotype "protein_coding"; transcript_name "Creg1-201"; transcript_source "ensembl"; transcript_biotype "protein_coding"; tag "Ensembl_canonical";
13	ensembl	exon	80549933	80550303	0	+	.	gene_id "ENSRNOG00000003291"; gene_version "8"; transcript_id "ENSRNOT00000004394"; transcript_version "8"; exon_number "1"; gene_name "Creg1"; gene_source "ensembl"; gene_biotype "protein_coding"; transcript_name "Creg1-201"; transcript_source "ensembl"; transcript_biotype "protein_coding"; exon_id "ENSRNOE00000784554"; exon_version "1"; tag "Ensembl_canonical";
13	ensembl	gene	80549933	80565272	0	+	.	gene_id "ENSRNOG00000003291"; gene_version "8"; gene_name "Creg1"; gene_source "ensembl"; gene_biotype "protein_coding";
13	ensembl	transcript	80549933	80565272	0	+	.	gene_id "ENSRNOG00000003291"; gene_version "8"; transcript_id "ENSRNOT00000004394"; transcript_version "8"; gene_name "Creg1"; gene_source "ensembl"; gene_biotype "protein_coding"; transcript_name "Creg1-201"; transcript_source "ensembl"; transcript_biotype "protein_coding"; tag "Ensembl_canonical";
13	ensembl	start_codon	80550132	80550134	0	+	0	gene_id "ENSRNOG00000003291"; gene_version "8"; transcript_id "ENSRNOT00000004394"; transcript_version "8"; exon_number "1"; gene_name "Creg1"; gene_source "ensembl"; gene_biotype "protein_coding"; transcript_name "Creg1-201"; transcript_source "ensembl"; transcript_biotype "protein_coding"; tag "Ensembl_canonical";
13	ensembl	CDS	80550132	80550303	0	+	0	gene_id "ENSRNOG00000003291"; gene_version "8"; transcript_id "ENSRNOT00000004394"; transcript_version "8"; exon_number "1"; gene_name "Creg1"; gene_source "ensembl"; gene_biotype "protein_coding"; transcript_name "Creg1-201"; transcript_source "ensembl"; transcript_biotype "protein_coding"; protein_id "ENSRNOP00000004394"; protein_version "5"; tag "Ensembl_canonical";
13	ensembl	exon	80552671	80553197	0	+	.	gene_id "ENSRNOG00000003291"; gene_version "8"; transcript_id "ENSRNOT00000004394"; transcript_version "8"; exon_number "2"; gene_name "Creg1"; gene_source "ensembl"; gene_biotype "protein_coding"; transcript_name "Creg1-201"; transcript_source "ensembl"; transcript_biotype "protein_coding"; exon_id "ENSRNOE00000031172"; exon_version "3"; tag "Ensembl_canonical";
13	ensembl	CDS	80552671	80553197	0	+	2	gene_id "ENSRNOG00000003291"; gene_version "8"; transcript_id "ENSRNOT00000004394"; transcript_version "8"; exon_number "2"; gene_name "Creg1"; gene_source "ensembl"; gene_biotype "protein_coding"; transcript_name "Creg1-201"; transcript_source "ensembl"; transcript_biotype "protein_coding"; protein_id "ENSRNOP00000004394"; protein_version "5"; tag "Ensembl_canonical";
13	ensembl	exon	80558241	80558360	0	+	.	gene_id "ENSRNOG00000003291"; gene_version "8"; transcript_id "ENSRNOT00000004394"; transcript_version "8"; exon_number "3"; gene_name "Creg1"; gene_source "ensembl"; gene_biotype "protein_coding"; transcript_name "Creg1-201"; transcript_source "ensembl"; transcript_biotype "protein_coding"; exon_id "ENSRNOE00000031180"; exon_version "1"; tag "Ensembl_canonical";
13	ensembl	CDS	80558241	80558360	0	+	0	gene_id "ENSRNOG00000003291"; gene_version "8"; transcript_id "ENSRNOT00000004394"; transcript_version "8"; exon_number "3"; gene_name "Creg1"; gene_source "ensembl"; gene_biotype "protein_coding"; transcript_name "Creg1-201"; transcript_source "ensembl"; transcript_biotype "protein_coding"; protein_id "ENSRNOP00000004394"; protein_version "5"; tag "Ensembl_canonical";
13	ensembl	exon	80559486	80559670	0	+	.	gene_id "ENSRNOG00000003291"; gene_version "8"; transcript_id "ENSRNOT00000004394"; transcript_version "8"; exon_number "4"; gene_name "Creg1"; gene_source "ensembl"; gene_biotype "protein_coding"; transcript_name "Creg1-201"; transcript_source "ensembl"; transcript_biotype "protein_coding"; exon_id "ENSRNOE00000231468"; exon_version "4"; tag "Ensembl_canonical";
13	ensembl	CDS	80559486	80559670	0	+	0	gene_id "ENSRNOG00000003291"; gene_version "8"; transcript_id "ENSRNOT00000004394"; transcript_version "8"; exon_number "4"; gene_name "Creg1"; gene_source "ensembl"; gene_biotype "protein_coding"; transcript_name "Creg1-201"; transcript_source "ensembl"; transcript_biotype "protein_coding"; protein_id "ENSRNOP00000004394"; protein_version "5"; tag "Ensembl_canonical";
13	ensembl	CDS	80563864	80563864	0	+	1	gene_id "ENSRNOG00000003291"; gene_version "8"; transcript_id "ENSRNOT00000004394"; transcript_version "8"; exon_number "5"; gene_name "Creg1"; gene_source "ensembl"; gene_biotype "protein_coding"; transcript_name "Creg1-201"; transcript_source "ensembl"; transcript_biotype "protein_coding"; protein_id "ENSRNOP00000004394"; protein_version "5"; tag "Ensembl_canonical";
13	ensembl	exon	80563864	80565272	0	+	.	gene_id "ENSRNOG00000003291"; gene_version "8"; transcript_id "ENSRNOT00000004394"; transcript_version "8"; exon_number "5"; gene_name "Creg1"; gene_source "ensembl"; gene_biotype "protein_coding"; transcript_name "Creg1-201"; transcript_source "ensembl"; transcript_biotype "protein_coding"; exon_id "ENSRNOE00000444579"; exon_version "4"; tag "Ensembl_canonical";
13	ensembl	stop_codon	80563865	80563867	0	+	0	gene_id "ENSRNOG00000003291"; gene_version "8"; transcript_id "ENSRNOT00000004394"; transcript_version "8"; exon_number "5"; gene_name "Creg1"; gene_source "ensembl"; gene_biotype "protein_coding"; transcript_name "Creg1-201"; transcript_source "ensembl"; transcript_biotype "protein_coding"; tag "Ensembl_canonical";
13	ensembl	three_prime_utr	80563868	80565272	0	+	.	gene_id "ENSRNOG00000003291"; gene_version "8"; transcript_id "ENSRNOT00000004394"; transcript_version "8"; gene_name "Creg1"; gene_source "ensembl"; gene_biotype "protein_coding"; transcript_name "Creg1-201"; transcript_source "ensembl"; transcript_biotype "protein_coding"; tag "Ensembl_canonical";
13	ensembl	five_prime_utr	80576202	80576387	0	+	.	gene_id "ENSRNOG00000003298"; gene_version "10"; transcript_id "ENSRNOT00000004403"; transcript_version "10"; gene_name "Cd247"; gene_source "ensembl"; gene_biotype "protein_coding"; transcript_name "Cd247-201"; transcript_source "ensembl"; transcript_biotype "protein_coding";
13	ensembl	five_prime_utr	80576202	80576387	0	+	.	gene_id "ENSRNOG00000003298"; gene_version "10"; transcript_id "ENSRNOT00000070958"; transcript_version "3"; gene_name "Cd247"; gene_source "ensembl"; gene_biotype "protein_coding"; transcript_name "Cd247-202"; transcript_source "ensembl"; transcript_biotype "protein_coding"; tag "Ensembl_canonical";
13	ensembl	exon	80576202	80576445	0	+	.	gene_id "ENSRNOG00000003298"; gene_version "10"; transcript_id "ENSRNOT00000004403"; transcript_version "10"; exon_number "1"; gene_name "Cd247"; gene_source "ensembl"; gene_biotype "protein_coding"; transcript_name "Cd247-201"; transcript_source "ensembl"; transcript_biotype "protein_coding"; exon_id "ENSRNOE00000685896"; exon_version "1";
13	ensembl	exon	80576202	80576445	0	+	.	gene_id "ENSRNOG00000003298"; gene_version "10"; transcript_id "ENSRNOT00000070958"; transcript_version "3"; exon_number "1"; gene_name "Cd247"; gene_source "ensembl"; gene_biotype "protein_coding"; transcript_name "Cd247-202"; transcript_source "ensembl"; transcript_biotype "protein_coding"; exon_id "ENSRNOE00000685896"; exon_version "1"; tag "Ensembl_canonical";
13	ensembl	transcript	80576202	80651417	0	+	.	gene_id "ENSRNOG00000003298"; gene_version "10"; transcript_id "ENSRNOT00000004403"; transcript_version "10"; gene_name "Cd247"; gene_source "ensembl"; gene_biotype "protein_coding"; transcript_name "Cd247-201"; transcript_source "ensembl"; transcript_biotype "protein_coding";
13	ensembl	gene	80576202	80655248	0	+	.	gene_id "ENSRNOG00000003298"; gene_version "10"; gene_name "Cd247"; gene_source "ensembl"; gene_biotype "protein_coding";
13	ensembl	transcript	80576202	80655248	0	+	.	gene_id "ENSRNOG00000003298"; gene_version "10"; transcript_id "ENSRNOT00000070958"; transcript_version "3"; gene_name "Cd247"; gene_source "ensembl"; gene_biotype "protein_coding"; transcript_name "Cd247-202"; transcript_source "ensembl"; transcript_biotype "protein_coding"; tag "Ensembl_canonical";
13	ensembl	five_prime_utr	80576269	80576387	0	+	.	gene_id "ENSRNOG00000003298"; gene_version "10"; transcript_id "ENSRNOT00000143775"; transcript_version "1"; gene_name "Cd247"; gene_source "ensembl"; gene_biotype "protein_coding"; transcript_name "Cd247-203"; transcript_source "ensembl"; transcript_biotype "protein_coding";
13	ensembl	exon	80576269	80576445	0	+	.	gene_id "ENSRNOG00000003298"; gene_version "10"; transcript_id "ENSRNOT00000143775"; transcript_version "1"; exon_number "1"; gene_name "Cd247"; gene_source "ensembl"; gene_biotype "protein_coding"; transcript_name "Cd247-203"; transcript_source "ensembl"; transcript_biotype "protein_coding"; exon_id "ENSRNOE00000326923"; exon_version "3";
13	ensembl	transcript	80576269	80651417	0	+	.	gene_id "ENSRNOG00000003298"; gene_version "10"; transcript_id "ENSRNOT00000143775"; transcript_version "1"; gene_name "Cd247"; gene_source "ensembl"; gene_biotype "protein_coding"; transcript_name "Cd247-203"; transcript_source "ensembl"; transcript_biotype "protein_coding";
13	ensembl	start_codon	80576388	80576390	0	+	0	gene_id "ENSRNOG00000003298"; gene_version "10"; transcript_id "ENSRNOT00000143775"; transcript_version "1"; exon_number "1"; gene_name "Cd247"; gene_source "ensembl"; gene_biotype "protein_coding"; transcript_name "Cd247-203"; transcript_source "ensembl"; transcript_biotype "protein_coding";
13	ensembl	start_codon	80576388	80576390	0	+	0	gene_id "ENSRNOG00000003298"; gene_version "10"; transcript_id "ENSRNOT00000004403"; transcript_version "10"; exon_number "1"; gene_name "Cd247"; gene_source "ensembl"; gene_biotype "protein_coding"; transcript_name "Cd247-201"; transcript_source "ensembl"; transcript_biotype "protein_coding";
13	ensembl	start_codon	80576388	80576390	0	+	0	gene_id "ENSRNOG00000003298"; gene_version "10"; transcript_id "ENSRNOT00000070958"; transcript_version "3"; exon_number "1"; gene_name "Cd247"; gene_source "ensembl"; gene_biotype "protein_coding"; transcript_name "Cd247-202"; transcript_source "ensembl"; transcript_biotype "protein_coding"; tag "Ensembl_canonical";
13	ensembl	CDS	80576388	80576445	0	+	0	gene_id "ENSRNOG00000003298"; gene_version "10"; transcript_id "ENSRNOT00000143775"; transcript_version "1"; exon_number "1"; gene_name "Cd247"; gene_source "ensembl"; gene_biotype "protein_coding"; transcript_name "Cd247-203"; transcript_source "ensembl"; transcript_biotype "protein_coding"; protein_id "ENSRNOP00000104978"; protein_version "1";
13	ensembl	CDS	80576388	80576445	0	+	0	gene_id "ENSRNOG00000003298"; gene_version "10"; transcript_id "ENSRNOT00000004403"; transcript_version "10"; exon_number "1"; gene_name "Cd247"; gene_source "ensembl"; gene_biotype "protein_coding"; transcript_name "Cd247-201"; transcript_source "ensembl"; transcript_biotype "protein_coding"; protein_id "ENSRNOP00000004403"; protein_version "5";
13	ensembl	CDS	80576388	80576445	0	+	0	gene_id "ENSRNOG00000003298"; gene_version "10"; transcript_id "ENSRNOT00000070958"; transcript_version "3"; exon_number "1"; gene_name "Cd247"; gene_source "ensembl"; gene_biotype "protein_coding"; transcript_name "Cd247-202"; transcript_source "ensembl"; transcript_biotype "protein_coding"; protein_id "ENSRNOP00000064534"; protein_version "2"; tag "Ensembl_canonical";
13	ensembl	exon	80644147	80644250	0	+	.	gene_id "ENSRNOG00000003298"; gene_version "10"; transcript_id "ENSRNOT00000143775"; transcript_version "1"; exon_number "2"; gene_name "Cd247"; gene_source "ensembl"; gene_biotype "protein_coding"; transcript_name "Cd247-203"; transcript_source "ensembl"; transcript_biotype "protein_coding"; exon_id "ENSRNOE00000443610"; exon_version "1";
13	ensembl	CDS	80644147	80644250	0	+	2	gene_id "ENSRNOG00000003298"; gene_version "10"; transcript_id "ENSRNOT00000143775"; transcript_version "1"; exon_number "2"; gene_name "Cd247"; gene_source "ensembl"; gene_biotype "protein_coding"; transcript_name "Cd247-203"; transcript_source "ensembl"; transcript_biotype "protein_coding"; protein_id "ENSRNOP00000104978"; protein_version "1";
13	ensembl	exon	80644147	80644250	0	+	.	gene_id "ENSRNOG00000003298"; gene_version "10"; transcript_id "ENSRNOT00000004403"; transcript_version "10"; exon_number "2"; gene_name "Cd247"; gene_source "ensembl"; gene_biotype "protein_coding"; transcript_name "Cd247-201"; transcript_source "ensembl"; transcript_biotype "protein_coding"; exon_id "ENSRNOE00000443610"; exon_version "1";
13	ensembl	CDS	80644147	80644250	0	+	2	gene_id "ENSRNOG00000003298"; gene_version "10"; transcript_id "ENSRNOT00000004403"; transcript_version "10"; exon_number "2"; gene_name "Cd247"; gene_source "ensembl"; gene_biotype "protein_coding"; transcript_name "Cd247-201"; transcript_source "ensembl"; transcript_biotype "protein_coding"; protein_id "ENSRNOP00000004403"; protein_version "5";
13	ensembl	exon	80644147	80644250	0	+	.	gene_id "ENSRNOG00000003298"; gene_version "10"; transcript_id "ENSRNOT00000070958"; transcript_version "3"; exon_number "2"; gene_name "Cd247"; gene_source "ensembl"; gene_biotype "protein_coding"; transcript_name "Cd247-202"; transcript_source "ensembl"; transcript_biotype "protein_coding"; exon_id "ENSRNOE00000443610"; exon_version "1"; tag "Ensembl_canonical";
13	ensembl	CDS	80644147	80644250	0	+	2	gene_id "ENSRNOG00000003298"; gene_version "10"; transcript_id "ENSRNOT00000070958"; transcript_version "3"; exon_number "2"; gene_name "Cd247"; gene_source "ensembl"; gene_biotype "protein_coding"; transcript_name "Cd247-202"; transcript_source "ensembl"; transcript_biotype "protein_coding"; protein_id "ENSRNOP00000064534"; protein_version "2"; tag "Ensembl_canonical";
13	ensembl	exon	80645414	80645470	0	+	.	gene_id "ENSRNOG00000003298"; gene_version "10"; transcript_id "ENSRNOT00000143775"; transcript_version "1"; exon_number "3"; gene_name "Cd247"; gene_source "ensembl"; gene_biotype "protein_coding"; transcript_name "Cd247-203"; transcript_source "ensembl"; transcript_biotype "protein_coding"; exon_id "ENSRNOE00000031341"; exon_version "1";
13	ensembl	CDS	80645414	80645470	0	+	0	gene_id "ENSRNOG00000003298"; gene_version "10"; transcript_id "ENSRNOT00000143775"; transcript_version "1"; exon_number "3"; gene_name "Cd247"; gene_source "ensembl"; gene_biotype "protein_coding"; transcript_name "Cd247-203"; transcript_source "ensembl"; transcript_biotype "protein_coding"; protein_id "ENSRNOP00000104978"; protein_version "1";
13	ensembl	exon	80645414	80645470	0	+	.	gene_id "ENSRNOG00000003298"; gene_version "10"; transcript_id "ENSRNOT00000004403"; transcript_version "10"; exon_number "3"; gene_name "Cd247"; gene_source "ensembl"; gene_biotype "protein_coding"; transcript_name "Cd247-201"; transcript_source "ensembl"; transcript_biotype "protein_coding"; exon_id "ENSRNOE00000031341"; exon_version "1";
13	ensembl	CDS	80645414	80645470	0	+	0	gene_id "ENSRNOG00000003298"; gene_version "10"; transcript_id "ENSRNOT00000004403"; transcript_version "10"; exon_number "3"; gene_name "Cd247"; gene_source "ensembl"; gene_biotype "protein_coding"; transcript_name "Cd247-201"; transcript_source "ensembl"; transcript_biotype "protein_coding"; protein_id "ENSRNOP00000004403"; protein_version "5";
13	ensembl	exon	80645414	80645470	0	+	.	gene_id "ENSRNOG00000003298"; gene_version "10"; transcript_id "ENSRNOT00000070958"; transcript_version "3"; exon_number "3"; gene_name "Cd247"; gene_source "ensembl"; gene_biotype "protein_coding"; transcript_name "Cd247-202"; transcript_source "ensembl"; transcript_biotype "protein_coding"; exon_id "ENSRNOE00000031341"; exon_version "1"; tag "Ensembl_canonical";
13	ensembl	CDS	80645414	80645470	0	+	0	gene_id "ENSRNOG00000003298"; gene_version "10"; transcript_id "ENSRNOT00000070958"; transcript_version "3"; exon_number "3"; gene_name "Cd247"; gene_source "ensembl"; gene_biotype "protein_coding"; transcript_name "Cd247-202"; transcript_source "ensembl"; transcript_biotype "protein_coding"; protein_id "ENSRNOP00000064534"; protein_version "2"; tag "Ensembl_canonical";
13	ensembl	exon	80646448	80646528	0	+	.	gene_id "ENSRNOG00000003298"; gene_version "10"; transcript_id "ENSRNOT00000004403"; transcript_version "10"; exon_number "4"; gene_name "Cd247"; gene_source "ensembl"; gene_biotype "protein_coding"; transcript_name "Cd247-201"; transcript_source "ensembl"; transcript_biotype "protein_coding"; exon_id "ENSRNOE00000031233"; exon_version "1";
13	ensembl	CDS	80646448	80646528	0	+	0	gene_id "ENSRNOG00000003298"; gene_version "10"; transcript_id "ENSRNOT00000004403"; transcript_version "10"; exon_number "4"; gene_name "Cd247"; gene_source "ensembl"; gene_biotype "protein_coding"; transcript_name "Cd247-201"; transcript_source "ensembl"; transcript_biotype "protein_coding"; protein_id "ENSRNOP00000004403"; protein_version "5";
13	ensembl	exon	80646448	80646528	0	+	.	gene_id "ENSRNOG00000003298"; gene_version "10"; transcript_id "ENSRNOT00000070958"; transcript_version "3"; exon_number "4"; gene_name "Cd247"; gene_source "ensembl"; gene_biotype "protein_coding"; transcript_name "Cd247-202"; transcript_source "ensembl"; transcript_biotype "protein_coding"; exon_id "ENSRNOE00000031233"; exon_version "1"; tag "Ensembl_canonical";
13	ensembl	CDS	80646448	80646528	0	+	0	gene_id "ENSRNOG00000003298"; gene_version "10"; transcript_id "ENSRNOT00000070958"; transcript_version "3"; exon_number "4"; gene_name "Cd247"; gene_source "ensembl"; gene_biotype "protein_coding"; transcript_name "Cd247-202"; transcript_source "ensembl"; transcript_biotype "protein_coding"; protein_id "ENSRNOP00000064534"; protein_version "2"; tag "Ensembl_canonical";
13	ensembl	exon	80647608	80647643	0	+	.	gene_id "ENSRNOG00000003298"; gene_version "10"; transcript_id "ENSRNOT00000143775"; transcript_version "1"; exon_number "4"; gene_name "Cd247"; gene_source "ensembl"; gene_biotype "protein_coding"; transcript_name "Cd247-203"; transcript_source "ensembl"; transcript_biotype "protein_coding"; exon_id "ENSRNOE00000031251"; exon_version "1";
13	ensembl	CDS	80647608	80647643	0	+	0	gene_id "ENSRNOG00000003298"; gene_version "10"; transcript_id "ENSRNOT00000143775"; transcript_version "1"; exon_number "4"; gene_name "Cd247"; gene_source "ensembl"; gene_biotype "protein_coding"; transcript_name "Cd247-203"; transcript_source "ensembl"; transcript_biotype "protein_coding"; protein_id "ENSRNOP00000104978"; protein_version "1";
13	ensembl	exon	80647608	80647643	0	+	.	gene_id "ENSRNOG00000003298"; gene_version "10"; transcript_id "ENSRNOT00000004403"; transcript_version "10"; exon_number "5"; gene_name "Cd247"; gene_source "ensembl"; gene_biotype "protein_coding"; transcript_name "Cd247-201"; transcript_source "ensembl"; transcript_biotype "protein_coding"; exon_id "ENSRNOE00000031251"; exon_version "1";
13	ensembl	CDS	80647608	80647643	0	+	0	gene_id "ENSRNOG00000003298"; gene_version "10"; transcript_id "ENSRNOT00000004403"; transcript_version "10"; exon_number "5"; gene_name "Cd247"; gene_source "ensembl"; gene_biotype "protein_coding"; transcript_name "Cd247-201"; transcript_source "ensembl"; transcript_biotype "protein_coding"; protein_id "ENSRNOP00000004403"; protein_version "5";
13	ensembl	exon	80647608	80647643	0	+	.	gene_id "ENSRNOG00000003298"; gene_version "10"; transcript_id "ENSRNOT00000070958"; transcript_version "3"; exon_number "5"; gene_name "Cd247"; gene_source "ensembl"; gene_biotype "protein_coding"; transcript_name "Cd247-202"; transcript_source "ensembl"; transcript_biotype "protein_coding"; exon_id "ENSRNOE00000031251"; exon_version "1"; tag "Ensembl_canonical";
13	ensembl	CDS	80647608	80647643	0	+	0	gene_id "ENSRNOG00000003298"; gene_version "10"; transcript_id "ENSRNOT00000070958"; transcript_version "3"; exon_number "5"; gene_name "Cd247"; gene_source "ensembl"; gene_biotype "protein_coding"; transcript_name "Cd247-202"; transcript_source "ensembl"; transcript_biotype "protein_coding"; protein_id "ENSRNOP00000064534"; protein_version "2"; tag "Ensembl_canonical";
13	ensembl	exon	80648335	80648391	0	+	.	gene_id "ENSRNOG00000003298"; gene_version "10"; transcript_id "ENSRNOT00000143775"; transcript_version "1"; exon_number "5"; gene_name "Cd247"; gene_source "ensembl"; gene_biotype "protein_coding"; transcript_name "Cd247-203"; transcript_source "ensembl"; transcript_biotype "protein_coding"; exon_id "ENSRNOE00000031271"; exon_version "1";
13	ensembl	CDS	80648335	80648391	0	+	0	gene_id "ENSRNOG00000003298"; gene_version "10"; transcript_id "ENSRNOT00000143775"; transcript_version "1"; exon_number "5"; gene_name "Cd247"; gene_source "ensembl"; gene_biotype "protein_coding"; transcript_name "Cd247-203"; transcript_source "ensembl"; transcript_biotype "protein_coding"; protein_id "ENSRNOP00000104978"; protein_version "1";
13	ensembl	exon	80648335	80648391	0	+	.	gene_id "ENSRNOG00000003298"; gene_version "10"; transcript_id "ENSRNOT00000004403"; transcript_version "10"; exon_number "6"; gene_name "Cd247"; gene_source "ensembl"; gene_biotype "protein_coding"; transcript_name "Cd247-201"; transcript_source "ensembl"; transcript_biotype "protein_coding"; exon_id "ENSRNOE00000031271"; exon_version "1";
13	ensembl	CDS	80648335	80648391	0	+	0	gene_id "ENSRNOG00000003298"; gene_version "10"; transcript_id "ENSRNOT00000004403"; transcript_version "10"; exon_number "6"; gene_name "Cd247"; gene_source "ensembl"; gene_biotype "protein_coding"; transcript_name "Cd247-201"; transcript_source "ensembl"; transcript_biotype "protein_coding"; protein_id "ENSRNOP00000004403"; protein_version "5";
13	ensembl	exon	80648335	80648391	0	+	.	gene_id "ENSRNOG00000003298"; gene_version "10"; transcript_id "ENSRNOT00000070958"; transcript_version "3"; exon_number "6"; gene_name "Cd247"; gene_source "ensembl"; gene_biotype "protein_coding"; transcript_name "Cd247-202"; transcript_source "ensembl"; transcript_biotype "protein_coding"; exon_id "ENSRNOE00000031271"; exon_version "1"; tag "Ensembl_canonical";
13	ensembl	CDS	80648335	80648391	0	+	0	gene_id "ENSRNOG00000003298"; gene_version "10"; transcript_id "ENSRNOT00000070958"; transcript_version "3"; exon_number "6"; gene_name "Cd247"; gene_source "ensembl"; gene_biotype "protein_coding"; transcript_name "Cd247-202"; transcript_source "ensembl"; transcript_biotype "protein_coding"; protein_id "ENSRNOP00000064534"; protein_version "2"; tag "Ensembl_canonical";
13	ensembl	exon	80649158	80649193	0	+	.	gene_id "ENSRNOG00000003298"; gene_version "10"; transcript_id "ENSRNOT00000143775"; transcript_version "1"; exon_number "6"; gene_name "Cd247"; gene_source "ensembl"; gene_biotype "protein_coding"; transcript_name "Cd247-203"; transcript_source "ensembl"; transcript_biotype "protein_coding"; exon_id "ENSRNOE00000031363"; exon_version "1";
13	ensembl	CDS	80649158	80649193	0	+	0	gene_id "ENSRNOG00000003298"; gene_version "10"; transcript_id "ENSRNOT00000143775"; transcript_version "1"; exon_number "6"; gene_name "Cd247"; gene_source "ensembl"; gene_biotype "protein_coding"; transcript_name "Cd247-203"; transcript_source "ensembl"; transcript_biotype "protein_coding"; protein_id "ENSRNOP00000104978"; protein_version "1";
13	ensembl	exon	80649158	80649193	0	+	.	gene_id "ENSRNOG00000003298"; gene_version "10"; transcript_id "ENSRNOT00000004403"; transcript_version "10"; exon_number "7"; gene_name "Cd247"; gene_source "ensembl"; gene_biotype "protein_coding"; transcript_name "Cd247-201"; transcript_source "ensembl"; transcript_biotype "protein_coding"; exon_id "ENSRNOE00000031363"; exon_version "1";
13	ensembl	CDS	80649158	80649193	0	+	0	gene_id "ENSRNOG00000003298"; gene_version "10"; transcript_id "ENSRNOT00000004403"; transcript_version "10"; exon_number "7"; gene_name "Cd247"; gene_source "ensembl"; gene_biotype "protein_coding"; transcript_name "Cd247-201"; transcript_source "ensembl"; transcript_biotype "protein_coding"; protein_id "ENSRNOP00000004403"; protein_version "5";
13	ensembl	exon	80649158	80649193	0	+	.	gene_id "ENSRNOG00000003298"; gene_version "10"; transcript_id "ENSRNOT00000070958"; transcript_version "3"; exon_number "7"; gene_name "Cd247"; gene_source "ensembl"; gene_biotype "protein_coding"; transcript_name "Cd247-202"; transcript_source "ensembl"; transcript_biotype "protein_coding"; exon_id "ENSRNOE00000031363"; exon_version "1"; tag "Ensembl_canonical";
13	ensembl	CDS	80649158	80649193	0	+	0	gene_id "ENSRNOG00000003298"; gene_version "10"; transcript_id "ENSRNOT00000070958"; transcript_version "3"; exon_number "7"; gene_name "Cd247"; gene_source "ensembl"; gene_biotype "protein_coding"; transcript_name "Cd247-202"; transcript_source "ensembl"; transcript_biotype "protein_coding"; protein_id "ENSRNOP00000064534"; protein_version "2"; tag "Ensembl_canonical";
13	ensembl	CDS	80650259	80650321	0	+	0	gene_id "ENSRNOG00000003298"; gene_version "10"; transcript_id "ENSRNOT00000143775"; transcript_version "1"; exon_number "7"; gene_name "Cd247"; gene_source "ensembl"; gene_biotype "protein_coding"; transcript_name "Cd247-203"; transcript_source "ensembl"; transcript_biotype "protein_coding"; protein_id "ENSRNOP00000104978"; protein_version "1";
13	ensembl	CDS	80650259	80650321	0	+	0	gene_id "ENSRNOG00000003298"; gene_version "10"; transcript_id "ENSRNOT00000004403"; transcript_version "10"; exon_number "8"; gene_name "Cd247"; gene_source "ensembl"; gene_biotype "protein_coding"; transcript_name "Cd247-201"; transcript_source "ensembl"; transcript_biotype "protein_coding"; protein_id "ENSRNOP00000004403"; protein_version "5";
13	ensembl	exon	80650259	80651417	0	+	.	gene_id "ENSRNOG00000003298"; gene_version "10"; transcript_id "ENSRNOT00000143775"; transcript_version "1"; exon_number "7"; gene_name "Cd247"; gene_source "ensembl"; gene_biotype "protein_coding"; transcript_name "Cd247-203"; transcript_source "ensembl"; transcript_biotype "protein_coding"; exon_id "ENSRNOE00000031291"; exon_version "6";
13	ensembl	exon	80650259	80651417	0	+	.	gene_id "ENSRNOG00000003298"; gene_version "10"; transcript_id "ENSRNOT00000004403"; transcript_version "10"; exon_number "8"; gene_name "Cd247"; gene_source "ensembl"; gene_biotype "protein_coding"; transcript_name "Cd247-201"; transcript_source "ensembl"; transcript_biotype "protein_coding"; exon_id "ENSRNOE00000031291"; exon_version "6";
13	ensembl	stop_codon	80650322	80650324	0	+	0	gene_id "ENSRNOG00000003298"; gene_version "10"; transcript_id "ENSRNOT00000143775"; transcript_version "1"; exon_number "7"; gene_name "Cd247"; gene_source "ensembl"; gene_biotype "protein_coding"; transcript_name "Cd247-203"; transcript_source "ensembl"; transcript_biotype "protein_coding";
13	ensembl	stop_codon	80650322	80650324	0	+	0	gene_id "ENSRNOG00000003298"; gene_version "10"; transcript_id "ENSRNOT00000004403"; transcript_version "10"; exon_number "8"; gene_name "Cd247"; gene_source "ensembl"; gene_biotype "protein_coding"; transcript_name "Cd247-201"; transcript_source "ensembl"; transcript_biotype "protein_coding";
13	ensembl	three_prime_utr	80650325	80651417	0	+	.	gene_id "ENSRNOG00000003298"; gene_version "10"; transcript_id "ENSRNOT00000143775"; transcript_version "1"; gene_name "Cd247"; gene_source "ensembl"; gene_biotype "protein_coding"; transcript_name "Cd247-203"; transcript_source "ensembl"; transcript_biotype "protein_coding";
13	ensembl	three_prime_utr	80650325	80651417	0	+	.	gene_id "ENSRNOG00000003298"; gene_version "10"; transcript_id "ENSRNOT00000004403"; transcript_version "10"; gene_name "Cd247"; gene_source "ensembl"; gene_biotype "protein_coding"; transcript_name "Cd247-201"; transcript_source "ensembl"; transcript_biotype "protein_coding";
13	sraer114_es	exon	80653537	80654142	0.0579582090884413	+	.	gene_id "ENSRNOG00000082892"; transcript_id "ENSRNOG00000082892_tx_1"; exon_id "13_80653537_80654142_+"; exonnum "1"; txlen "997";
13	sraer114_es	exon	80653537	80654142	0.0579582090884413	+	.	gene_id "ENSRNOG00000082892"; transcript_id "ENSRNOG00000082892_tx_2"; exon_id "13_80653537_80654142_+"; exonnum "1"; txlen "1867";
13	ensembl	exon	80655068	80655085	0	+	.	gene_id "ENSRNOG00000003298"; gene_version "10"; transcript_id "ENSRNOT00000070958"; transcript_version "3"; exon_number "8"; gene_name "Cd247"; gene_source "ensembl"; gene_biotype "protein_coding"; transcript_name "Cd247-202"; transcript_source "ensembl"; transcript_biotype "protein_coding"; exon_id "ENSRNOE00000691628"; exon_version "1"; tag "Ensembl_canonical";
13	ensembl	CDS	80655068	80655085	0	+	0	gene_id "ENSRNOG00000003298"; gene_version "10"; transcript_id "ENSRNOT00000070958"; transcript_version "3"; exon_number "8"; gene_name "Cd247"; gene_source "ensembl"; gene_biotype "protein_coding"; transcript_name "Cd247-202"; transcript_source "ensembl"; transcript_biotype "protein_coding"; protein_id "ENSRNOP00000064534"; protein_version "2"; tag "Ensembl_canonical";
13	ensembl	exon	80655088	80655120	0	+	.	gene_id "ENSRNOG00000003298"; gene_version "10"; transcript_id "ENSRNOT00000070958"; transcript_version "3"; exon_number "9"; gene_name "Cd247"; gene_source "ensembl"; gene_biotype "protein_coding"; transcript_name "Cd247-202"; transcript_source "ensembl"; transcript_biotype "protein_coding"; exon_id "ENSRNOE00000627634"; exon_version "1"; tag "Ensembl_canonical";
13	ensembl	CDS	80655088	80655120	0	+	0	gene_id "ENSRNOG00000003298"; gene_version "10"; transcript_id "ENSRNOT00000070958"; transcript_version "3"; exon_number "9"; gene_name "Cd247"; gene_source "ensembl"; gene_biotype "protein_coding"; transcript_name "Cd247-202"; transcript_source "ensembl"; transcript_biotype "protein_coding"; protein_id "ENSRNOP00000064534"; protein_version "2"; tag "Ensembl_canonical";
13	ensembl	CDS	80655123	80655245	0	+	0	gene_id "ENSRNOG00000003298"; gene_version "10"; transcript_id "ENSRNOT00000070958"; transcript_version "3"; exon_number "10"; gene_name "Cd247"; gene_source "ensembl"; gene_biotype "protein_coding"; transcript_name "Cd247-202"; transcript_source "ensembl"; transcript_biotype "protein_coding"; protein_id "ENSRNOP00000064534"; protein_version "2"; tag "Ensembl_canonical";
13	ensembl	exon	80655123	80655248	0	+	.	gene_id "ENSRNOG00000003298"; gene_version "10"; transcript_id "ENSRNOT00000070958"; transcript_version "3"; exon_number "10"; gene_name "Cd247"; gene_source "ensembl"; gene_biotype "protein_coding"; transcript_name "Cd247-202"; transcript_source "ensembl"; transcript_biotype "protein_coding"; exon_id "ENSRNOE00000590449"; exon_version "1"; tag "Ensembl_canonical";
13	ensembl	stop_codon	80655246	80655248	0	+	0	gene_id "ENSRNOG00000003298"; gene_version "10"; transcript_id "ENSRNOT00000070958"; transcript_version "3"; exon_number "10"; gene_name "Cd247"; gene_source "ensembl"; gene_biotype "protein_coding"; transcript_name "Cd247-202"; transcript_source "ensembl"; transcript_biotype "protein_coding"; tag "Ensembl_canonical";
13	ensembl	exon	80656479	80656499	0	+	.	gene_id "ENSRNOG00000082892"; gene_version "1"; transcript_id "ENSRNOT00000173388"; transcript_version "1"; exon_number "1"; gene_source "ensembl"; gene_biotype "lncRNA"; transcript_source "ensembl"; transcript_biotype "lncRNA"; exon_id "ENSRNOE00000742878"; exon_version "1"; tag "Ensembl_canonical";
13	ensembl	gene	80656479	80658596	0	+	.	gene_id "ENSRNOG00000082892"; gene_version "1"; gene_source "ensembl"; gene_biotype "lncRNA";
13	ensembl	transcript	80656479	80658596	0	+	.	gene_id "ENSRNOG00000082892"; gene_version "1"; transcript_id "ENSRNOT00000173388"; transcript_version "1"; gene_source "ensembl"; gene_biotype "lncRNA"; transcript_source "ensembl"; transcript_biotype "lncRNA"; tag "Ensembl_canonical";
13	ensembl	exon	80656752	80656999	0	+	.	gene_id "ENSRNOG00000082892"; gene_version "1"; transcript_id "ENSRNOT00000173388"; transcript_version "1"; exon_number "2"; gene_source "ensembl"; gene_biotype "lncRNA"; transcript_source "ensembl"; transcript_biotype "lncRNA"; exon_id "ENSRNOE00000740667"; exon_version "1"; tag "Ensembl_canonical";
13	sraer114_ss	exon	80656838	80657228	0.0579582090884413	+	.	gene_id "ENSRNOG00000082892"; transcript_id "ENSRNOG00000082892_tx_1"; exon_id "13_80656838_80657228_+"; exonnum "2"; txlen "997";
13	ensembl	exon	80657336	80658596	0	+	.	gene_id "ENSRNOG00000082892"; gene_version "1"; transcript_id "ENSRNOT00000173388"; transcript_version "1"; exon_number "3"; gene_source "ensembl"; gene_biotype "lncRNA"; transcript_source "ensembl"; transcript_biotype "lncRNA"; exon_id "ENSRNOE00000711194"; exon_version "1"; tag "Ensembl_canonical";
13	ENSEMBL114_rn	exon	80657336	80658596	0.0579582090884413	+	.	gene_id "ENSRNOG00000082892"; transcript_id "ENSRNOG00000082892_tx_2"; exon_id "13_80657336_80658596_+"; exonnum "2"; txlen "1867";
13	ensembl	gene	80661081	80663609	0	+	.	gene_id "ENSRNOG00000087146"; gene_version "1"; gene_source "ensembl"; gene_biotype "lncRNA";
13	ensembl	transcript	80661081	80663609	0	+	.	gene_id "ENSRNOG00000087146"; gene_version "1"; transcript_id "ENSRNOT00000162411"; transcript_version "1"; gene_source "ensembl"; gene_biotype "lncRNA"; transcript_source "ensembl"; transcript_biotype "lncRNA"; tag "Ensembl_canonical";
13	ensembl	exon	80661081	80663609	0	+	.	gene_id "ENSRNOG00000087146"; gene_version "1"; transcript_id "ENSRNOT00000162411"; transcript_version "1"; exon_number "1"; gene_source "ensembl"; gene_biotype "lncRNA"; transcript_source "ensembl"; transcript_biotype "lncRNA"; exon_id "ENSRNOE00000757565"; exon_version "1"; tag "Ensembl_canonical";
13	sraer114_es	exon	80821585	80821800	0.0494977936181717	+	.	gene_id "ENSRNOG00000081754"; transcript_id "ENSRNOG00000081754_tx_10"; exon_id "13_80821585_80821800_+"; exonnum "1"; txlen "5041";
13	sraer114_es	exon	80821585	80821800	0.0388911235571349	+	.	gene_id "ENSRNOG00000081754"; transcript_id "ENSRNOG00000081754_tx_11"; exon_id "13_80821585_80821800_+"; exonnum "1"; txlen "920";
13	sraer114_es	exon	80821585	80821800	0.0388911235571349	+	.	gene_id "ENSRNOG00000081754"; transcript_id "ENSRNOG00000081754_tx_12"; exon_id "13_80821585_80821800_+"; exonnum "1"; txlen "4943";
13	sraer114_es	exon	80821585	80821800	0.0388911235571349	+	.	gene_id "ENSRNOG00000081754"; transcript_id "ENSRNOG00000081754_tx_13"; exon_id "13_80821585_80821800_+"; exonnum "1"; txlen "871";
13	sraer114_es	exon	80821585	80821800	0.0388911235571349	+	.	gene_id "ENSRNOG00000081754"; transcript_id "ENSRNOG00000081754_tx_14"; exon_id "13_80821585_80821800_+"; exonnum "1"; txlen "4894";
13	sraer114_es	exon	80821585	80821800	0.0848533604882943	+	.	gene_id "ENSRNOG00000081754"; transcript_id "ENSRNOG00000081754_tx_3"; exon_id "13_80821585_80821800_+"; exonnum "1"; txlen "1067";
13	sraer114_es	exon	80821585	80821800	0.0848533604882943	+	.	gene_id "ENSRNOG00000081754"; transcript_id "ENSRNOG00000081754_tx_4"; exon_id "13_80821585_80821800_+"; exonnum "1"; txlen "1018";
13	sraer114_es	exon	80821585	80821800	0.0494977936181717	+	.	gene_id "ENSRNOG00000081754"; transcript_id "ENSRNOG00000081754_tx_8"; exon_id "13_80821585_80821800_+"; exonnum "1"; txlen "5090";
13	sraer114_mid	exon	80821919	80822009	0.0494977936181717	+	.	gene_id "ENSRNOG00000081754"; transcript_id "ENSRNOG00000081754_tx_10"; exon_id "13_80821919_80822009_+"; exonnum "2"; txlen "5041";
13	sraer114_mid	exon	80821919	80822009	0.0388911235571349	+	.	gene_id "ENSRNOG00000081754"; transcript_id "ENSRNOG00000081754_tx_11"; exon_id "13_80821919_80822009_+"; exonnum "2"; txlen "920";
13	sraer114_mid	exon	80821919	80822009	0.0388911235571349	+	.	gene_id "ENSRNOG00000081754"; transcript_id "ENSRNOG00000081754_tx_12"; exon_id "13_80821919_80822009_+"; exonnum "2"; txlen "4943";
13	sraer114_mid	exon	80821919	80822009	0.0388911235571349	+	.	gene_id "ENSRNOG00000081754"; transcript_id "ENSRNOG00000081754_tx_13"; exon_id "13_80821919_80822009_+"; exonnum "2"; txlen "871";
13	sraer114_mid	exon	80821919	80822009	0.0388911235571349	+	.	gene_id "ENSRNOG00000081754"; transcript_id "ENSRNOG00000081754_tx_14"; exon_id "13_80821919_80822009_+"; exonnum "2"; txlen "4894";
13	sraer114_mid	exon	80821919	80822009	0.0374312433107059	+	.	gene_id "ENSRNOG00000081754"; transcript_id "ENSRNOG00000081754_tx_15"; exon_id "13_80821919_80822009_+"; exonnum "1"; txlen "827";
13	sraer114_mid	exon	80821919	80822009	0.0172810577774809	+	.	gene_id "ENSRNOG00000081754"; transcript_id "ENSRNOG00000081754_tx_17"; exon_id "13_80821919_80822009_+"; exonnum "1"; txlen "778";
13	sraer114_mid	exon	80821919	80822009	0.0848533604882943	+	.	gene_id "ENSRNOG00000081754"; transcript_id "ENSRNOG00000081754_tx_3"; exon_id "13_80821919_80822009_+"; exonnum "2"; txlen "1067";
13	sraer114_mid	exon	80821919	80822009	0.0848533604882943	+	.	gene_id "ENSRNOG00000081754"; transcript_id "ENSRNOG00000081754_tx_4"; exon_id "13_80821919_80822009_+"; exonnum "2"; txlen "1018";
13	sraer114_mid	exon	80821919	80822009	0.0494977936181717	+	.	gene_id "ENSRNOG00000081754"; transcript_id "ENSRNOG00000081754_tx_8"; exon_id "13_80821919_80822009_+"; exonnum "2"; txlen "5090";
13	sraer114_mid	exon	80822530	80822676	0.0494977936181717	+	.	gene_id "ENSRNOG00000081754"; transcript_id "ENSRNOG00000081754_tx_10"; exon_id "13_80822530_80822676_+"; exonnum "3"; txlen "5041";
13	sraer114_mid	exon	80822530	80822676	0.0190555585476941	+	.	gene_id "ENSRNOG00000081754"; transcript_id "ENSRNOG00000081754_tx_16"; exon_id "13_80822530_80822676_+"; exonnum "1"; txlen "834";
13	sraer114_mid	exon	80822530	80822676	0.0848533604882943	+	.	gene_id "ENSRNOG00000081754"; transcript_id "ENSRNOG00000081754_tx_3"; exon_id "13_80822530_80822676_+"; exonnum "3"; txlen "1067";
13	sraer114_mid	exon	80822530	80822676	0.0848533604882943	+	.	gene_id "ENSRNOG00000081754"; transcript_id "ENSRNOG00000081754_tx_4"; exon_id "13_80822530_80822676_+"; exonnum "3"; txlen "1018";
13	sraer114_mid	exon	80822530	80822676	0.0679081184903702	+	.	gene_id "ENSRNOG00000081754"; transcript_id "ENSRNOG00000081754_tx_6"; exon_id "13_80822530_80822676_+"; exonnum "1"; txlen "883";
13	sraer114_mid	exon	80822530	80822676	0.0494977936181717	+	.	gene_id "ENSRNOG00000081754"; transcript_id "ENSRNOG00000081754_tx_8"; exon_id "13_80822530_80822676_+"; exonnum "3"; txlen "5090";
13	sraer114_mid	exon	80823627	80823743	0.253368987721781	+	.	gene_id "ENSRNOG00000081754"; transcript_id "ENSRNOG00000081754_tx_1"; exon_id "13_80823627_80823743_+"; exonnum "1"; txlen "730";
13	sraer114_mid	exon	80823627	80823743	0.202780441042801	+	.	gene_id "ENSRNOG00000081754"; transcript_id "ENSRNOG00000081754_tx_2"; exon_id "13_80823627_80823743_+"; exonnum "1"; txlen "681";
13	sraer114_mid	exon	80823627	80823743	0.0743564998982304	+	.	gene_id "ENSRNOG00000081754"; transcript_id "ENSRNOG00000081754_tx_5"; exon_id "13_80823627_80823743_+"; exonnum "1"; txlen "853";
13	sraer114_mid	exon	80823627	80823743	0.0494977936181717	+	.	gene_id "ENSRNOG00000081754"; transcript_id "ENSRNOG00000081754_tx_7"; exon_id "13_80823627_80823743_+"; exonnum "1"; txlen "4753";
13	sraer114_mid	exon	80823627	80823743	0.0494977936181717	+	.	gene_id "ENSRNOG00000081754"; transcript_id "ENSRNOG00000081754_tx_9"; exon_id "13_80823627_80823743_+"; exonnum "1"; txlen "4704";
13	sraer114_mid	exon	80824721	80824962	0.253368987721781	+	.	gene_id "ENSRNOG00000081754"; transcript_id "ENSRNOG00000081754_tx_1"; exon_id "13_80824721_80824962_+"; exonnum "2"; txlen "730";
13	sraer114_mid	exon	80824721	80824962	0.0494977936181717	+	.	gene_id "ENSRNOG00000081754"; transcript_id "ENSRNOG00000081754_tx_10"; exon_id "13_80824721_80824962_+"; exonnum "4"; txlen "5041";
13	sraer114_mid	exon	80824721	80824962	0.0388911235571349	+	.	gene_id "ENSRNOG00000081754"; transcript_id "ENSRNOG00000081754_tx_11"; exon_id "13_80824721_80824962_+"; exonnum "3"; txlen "920";
13	sraer114_mid	exon	80824721	80824962	0.0388911235571349	+	.	gene_id "ENSRNOG00000081754"; transcript_id "ENSRNOG00000081754_tx_12"; exon_id "13_80824721_80824962_+"; exonnum "3"; txlen "4943";
13	sraer114_mid	exon	80824721	80824962	0.0388911235571349	+	.	gene_id "ENSRNOG00000081754"; transcript_id "ENSRNOG00000081754_tx_13"; exon_id "13_80824721_80824962_+"; exonnum "3"; txlen "871";
13	sraer114_mid	exon	80824721	80824962	0.0388911235571349	+	.	gene_id "ENSRNOG00000081754"; transcript_id "ENSRNOG00000081754_tx_14"; exon_id "13_80824721_80824962_+"; exonnum "3"; txlen "4894";
13	sraer114_mid	exon	80824721	80824962	0.0374312433107059	+	.	gene_id "ENSRNOG00000081754"; transcript_id "ENSRNOG00000081754_tx_15"; exon_id "13_80824721_80824962_+"; exonnum "2"; txlen "827";
13	sraer114_mid	exon	80824721	80824962	0.0190555585476941	+	.	gene_id "ENSRNOG00000081754"; transcript_id "ENSRNOG00000081754_tx_16"; exon_id "13_80824721_80824962_+"; exonnum "2"; txlen "834";
13	sraer114_mid	exon	80824721	80824962	0.0172810577774809	+	.	gene_id "ENSRNOG00000081754"; transcript_id "ENSRNOG00000081754_tx_17"; exon_id "13_80824721_80824962_+"; exonnum "2"; txlen "778";
13	sraer114_mid	exon	80824721	80824962	0.202780441042801	+	.	gene_id "ENSRNOG00000081754"; transcript_id "ENSRNOG00000081754_tx_2"; exon_id "13_80824721_80824962_+"; exonnum "2"; txlen "681";
13	sraer114_mid	exon	80824721	80824962	0.0848533604882943	+	.	gene_id "ENSRNOG00000081754"; transcript_id "ENSRNOG00000081754_tx_3"; exon_id "13_80824721_80824962_+"; exonnum "4"; txlen "1067";
13	sraer114_mid	exon	80824721	80824962	0.0848533604882943	+	.	gene_id "ENSRNOG00000081754"; transcript_id "ENSRNOG00000081754_tx_4"; exon_id "13_80824721_80824962_+"; exonnum "4"; txlen "1018";
13	sraer114_mid	exon	80824721	80824962	0.0743564998982304	+	.	gene_id "ENSRNOG00000081754"; transcript_id "ENSRNOG00000081754_tx_5"; exon_id "13_80824721_80824962_+"; exonnum "2"; txlen "853";
13	sraer114_mid	exon	80824721	80824962	0.0679081184903702	+	.	gene_id "ENSRNOG00000081754"; transcript_id "ENSRNOG00000081754_tx_6"; exon_id "13_80824721_80824962_+"; exonnum "2"; txlen "883";
13	sraer114_mid	exon	80824721	80824962	0.0494977936181717	+	.	gene_id "ENSRNOG00000081754"; transcript_id "ENSRNOG00000081754_tx_7"; exon_id "13_80824721_80824962_+"; exonnum "2"; txlen "4753";
13	sraer114_mid	exon	80824721	80824962	0.0494977936181717	+	.	gene_id "ENSRNOG00000081754"; transcript_id "ENSRNOG00000081754_tx_8"; exon_id "13_80824721_80824962_+"; exonnum "4"; txlen "5090";
13	sraer114_mid	exon	80824721	80824962	0.0494977936181717	+	.	gene_id "ENSRNOG00000081754"; transcript_id "ENSRNOG00000081754_tx_9"; exon_id "13_80824721_80824962_+"; exonnum "2"; txlen "4704";
13	ensembl	exon	80824830	80825613	0	+	.	gene_id "ENSRNOG00000081754"; gene_version "1"; transcript_id "ENSRNOT00000161290"; transcript_version "1"; exon_number "1"; gene_source "ensembl"; gene_biotype "lncRNA"; transcript_source "ensembl"; transcript_biotype "lncRNA"; exon_id "ENSRNOE00000759461"; exon_version "1";
13	ensembl	exon	80824830	80825613	0	+	.	gene_id "ENSRNOG00000081754"; gene_version "1"; transcript_id "ENSRNOT00000137782"; transcript_version "1"; exon_number "1"; gene_source "ensembl"; gene_biotype "lncRNA"; transcript_source "ensembl"; transcript_biotype "lncRNA"; exon_id "ENSRNOE00000759461"; exon_version "1";
13	ensembl	transcript	80824830	80827699	0	+	.	gene_id "ENSRNOG00000081754"; gene_version "1"; transcript_id "ENSRNOT00000161290"; transcript_version "1"; gene_source "ensembl"; gene_biotype "lncRNA"; transcript_source "ensembl"; transcript_biotype "lncRNA";
13	ensembl	transcript	80824830	80827699	0	+	.	gene_id "ENSRNOG00000081754"; gene_version "1"; transcript_id "ENSRNOT00000137782"; transcript_version "1"; gene_source "ensembl"; gene_biotype "lncRNA"; transcript_source "ensembl"; transcript_biotype "lncRNA";
13	ensembl	gene	80824830	80848235	0	+	.	gene_id "ENSRNOG00000081754"; gene_version "1"; gene_source "ensembl"; gene_biotype "lncRNA";
13	sraer114_mid	exon	80825491	80825613	0.0374312433107059	+	.	gene_id "ENSRNOG00000081754"; transcript_id "ENSRNOG00000081754_tx_15"; exon_id "13_80825491_80825613_+"; exonnum "3"; txlen "827";
13	sraer114_mid	exon	80825491	80825613	0.0190555585476941	+	.	gene_id "ENSRNOG00000081754"; transcript_id "ENSRNOG00000081754_tx_16"; exon_id "13_80825491_80825613_+"; exonnum "3"; txlen "834";
13	sraer114_mid	exon	80825491	80825613	0.0172810577774809	+	.	gene_id "ENSRNOG00000081754"; transcript_id "ENSRNOG00000081754_tx_17"; exon_id "13_80825491_80825613_+"; exonnum "3"; txlen "778";
13	sraer114_mid	exon	80825491	80825613	0.0743564998982304	+	.	gene_id "ENSRNOG00000081754"; transcript_id "ENSRNOG00000081754_tx_5"; exon_id "13_80825491_80825613_+"; exonnum "3"; txlen "853";
13	sraer114_mid	exon	80825491	80825613	0.0679081184903702	+	.	gene_id "ENSRNOG00000081754"; transcript_id "ENSRNOG00000081754_tx_6"; exon_id "13_80825491_80825613_+"; exonnum "3"; txlen "883";
13	ensembl	exon	80825717	80826476	0	+	.	gene_id "ENSRNOG00000081754"; gene_version "1"; transcript_id "ENSRNOT00000138918"; transcript_version "1"; exon_number "1"; gene_source "ensembl"; gene_biotype "lncRNA"; transcript_source "ensembl"; transcript_biotype "lncRNA"; exon_id "ENSRNOE00000720316"; exon_version "1";
13	ensembl	transcript	80825717	80848235	0	+	.	gene_id "ENSRNOG00000081754"; gene_version "1"; transcript_id "ENSRNOT00000138918"; transcript_version "1"; gene_source "ensembl"; gene_biotype "lncRNA"; transcript_source "ensembl"; transcript_biotype "lncRNA";
13	ensembl	exon	80826097	80826145	0	+	.	gene_id "ENSRNOG00000081754"; gene_version "1"; transcript_id "ENSRNOT00000137782"; transcript_version "1"; exon_number "2"; gene_source "ensembl"; gene_biotype "lncRNA"; transcript_source "ensembl"; transcript_biotype "lncRNA"; exon_id "ENSRNOE00000785207"; exon_version "1";
13	ENSEMBL114_rn	exon	80826097	80826145	0.253368987721781	+	.	gene_id "ENSRNOG00000081754"; transcript_id "ENSRNOG00000081754_tx_1"; exon_id "13_80826097_80826145_+"; exonnum "3"; txlen "730";
13	ENSEMBL114_rn	exon	80826097	80826145	0.0388911235571349	+	.	gene_id "ENSRNOG00000081754"; transcript_id "ENSRNOG00000081754_tx_11"; exon_id "13_80826097_80826145_+"; exonnum "4"; txlen "920";
13	ENSEMBL114_rn	exon	80826097	80826145	0.0388911235571349	+	.	gene_id "ENSRNOG00000081754"; transcript_id "ENSRNOG00000081754_tx_12"; exon_id "13_80826097_80826145_+"; exonnum "4"; txlen "4943";
13	ENSEMBL114_rn	exon	80826097	80826145	0.0374312433107059	+	.	gene_id "ENSRNOG00000081754"; transcript_id "ENSRNOG00000081754_tx_15"; exon_id "13_80826097_80826145_+"; exonnum "4"; txlen "827";
13	ENSEMBL114_rn	exon	80826097	80826145	0.0848533604882943	+	.	gene_id "ENSRNOG00000081754"; transcript_id "ENSRNOG00000081754_tx_3"; exon_id "13_80826097_80826145_+"; exonnum "5"; txlen "1067";
13	ENSEMBL114_rn	exon	80826097	80826145	0.0743564998982304	+	.	gene_id "ENSRNOG00000081754"; transcript_id "ENSRNOG00000081754_tx_5"; exon_id "13_80826097_80826145_+"; exonnum "4"; txlen "853";
13	ENSEMBL114_rn	exon	80826097	80826145	0.0679081184903702	+	.	gene_id "ENSRNOG00000081754"; transcript_id "ENSRNOG00000081754_tx_6"; exon_id "13_80826097_80826145_+"; exonnum "4"; txlen "883";
13	ENSEMBL114_rn	exon	80826097	80826145	0.0494977936181717	+	.	gene_id "ENSRNOG00000081754"; transcript_id "ENSRNOG00000081754_tx_7"; exon_id "13_80826097_80826145_+"; exonnum "3"; txlen "4753";
13	ENSEMBL114_rn	exon	80826097	80826145	0.0494977936181717	+	.	gene_id "ENSRNOG00000081754"; transcript_id "ENSRNOG00000081754_tx_8"; exon_id "13_80826097_80826145_+"; exonnum "5"; txlen "5090";
13	ensembl	exon	80826097	80826476	0	+	.	gene_id "ENSRNOG00000081754"; gene_version "1"; transcript_id "ENSRNOT00000161290"; transcript_version "1"; exon_number "2"; gene_source "ensembl"; gene_biotype "lncRNA"; transcript_source "ensembl"; transcript_biotype "lncRNA"; exon_id "ENSRNOE00000793540"; exon_version "1";
13	ensembl	exon	80826321	80826476	0	+	.	gene_id "ENSRNOG00000081754"; gene_version "1"; transcript_id "ENSRNOT00000137782"; transcript_version "1"; exon_number "3"; gene_source "ensembl"; gene_biotype "lncRNA"; transcript_source "ensembl"; transcript_biotype "lncRNA"; exon_id "ENSRNOE00000814973"; exon_version "1";
13	ENSEMBL114_rn	exon	80826321	80826476	0.253368987721781	+	.	gene_id "ENSRNOG00000081754"; transcript_id "ENSRNOG00000081754_tx_1"; exon_id "13_80826321_80826476_+"; exonnum "4"; txlen "730";
13	ENSEMBL114_rn	exon	80826321	80826476	0.0494977936181717	+	.	gene_id "ENSRNOG00000081754"; transcript_id "ENSRNOG00000081754_tx_10"; exon_id "13_80826321_80826476_+"; exonnum "5"; txlen "5041";
13	ENSEMBL114_rn	exon	80826321	80826476	0.0388911235571349	+	.	gene_id "ENSRNOG00000081754"; transcript_id "ENSRNOG00000081754_tx_11"; exon_id "13_80826321_80826476_+"; exonnum "5"; txlen "920";
13	ENSEMBL114_rn	exon	80826321	80826476	0.0388911235571349	+	.	gene_id "ENSRNOG00000081754"; transcript_id "ENSRNOG00000081754_tx_12"; exon_id "13_80826321_80826476_+"; exonnum "5"; txlen "4943";
13	ENSEMBL114_rn	exon	80826321	80826476	0.0388911235571349	+	.	gene_id "ENSRNOG00000081754"; transcript_id "ENSRNOG00000081754_tx_13"; exon_id "13_80826321_80826476_+"; exonnum "4"; txlen "871";
13	ENSEMBL114_rn	exon	80826321	80826476	0.0388911235571349	+	.	gene_id "ENSRNOG00000081754"; transcript_id "ENSRNOG00000081754_tx_14"; exon_id "13_80826321_80826476_+"; exonnum "4"; txlen "4894";
13	ENSEMBL114_rn	exon	80826321	80826476	0.0374312433107059	+	.	gene_id "ENSRNOG00000081754"; transcript_id "ENSRNOG00000081754_tx_15"; exon_id "13_80826321_80826476_+"; exonnum "5"; txlen "827";
13	ENSEMBL114_rn	exon	80826321	80826476	0.0190555585476941	+	.	gene_id "ENSRNOG00000081754"; transcript_id "ENSRNOG00000081754_tx_16"; exon_id "13_80826321_80826476_+"; exonnum "4"; txlen "834";
13	ENSEMBL114_rn	exon	80826321	80826476	0.0172810577774809	+	.	gene_id "ENSRNOG00000081754"; transcript_id "ENSRNOG00000081754_tx_17"; exon_id "13_80826321_80826476_+"; exonnum "4"; txlen "778";
13	ENSEMBL114_rn	exon	80826321	80826476	0.202780441042801	+	.	gene_id "ENSRNOG00000081754"; transcript_id "ENSRNOG00000081754_tx_2"; exon_id "13_80826321_80826476_+"; exonnum "3"; txlen "681";
13	ENSEMBL114_rn	exon	80826321	80826476	0.0848533604882943	+	.	gene_id "ENSRNOG00000081754"; transcript_id "ENSRNOG00000081754_tx_3"; exon_id "13_80826321_80826476_+"; exonnum "6"; txlen "1067";
13	ENSEMBL114_rn	exon	80826321	80826476	0.0848533604882943	+	.	gene_id "ENSRNOG00000081754"; transcript_id "ENSRNOG00000081754_tx_4"; exon_id "13_80826321_80826476_+"; exonnum "5"; txlen "1018";
13	ENSEMBL114_rn	exon	80826321	80826476	0.0743564998982304	+	.	gene_id "ENSRNOG00000081754"; transcript_id "ENSRNOG00000081754_tx_5"; exon_id "13_80826321_80826476_+"; exonnum "5"; txlen "853";
13	ENSEMBL114_rn	exon	80826321	80826476	0.0679081184903702	+	.	gene_id "ENSRNOG00000081754"; transcript_id "ENSRNOG00000081754_tx_6"; exon_id "13_80826321_80826476_+"; exonnum "5"; txlen "883";
13	ENSEMBL114_rn	exon	80826321	80826476	0.0494977936181717	+	.	gene_id "ENSRNOG00000081754"; transcript_id "ENSRNOG00000081754_tx_7"; exon_id "13_80826321_80826476_+"; exonnum "4"; txlen "4753";
13	ENSEMBL114_rn	exon	80826321	80826476	0.0494977936181717	+	.	gene_id "ENSRNOG00000081754"; transcript_id "ENSRNOG00000081754_tx_8"; exon_id "13_80826321_80826476_+"; exonnum "6"; txlen "5090";
13	ENSEMBL114_rn	exon	80826321	80826476	0.0494977936181717	+	.	gene_id "ENSRNOG00000081754"; transcript_id "ENSRNOG00000081754_tx_9"; exon_id "13_80826321_80826476_+"; exonnum "3"; txlen "4704";
13	ensembl	exon	80827534	80827699	0	+	.	gene_id "ENSRNOG00000081754"; gene_version "1"; transcript_id "ENSRNOT00000161290"; transcript_version "1"; exon_number "3"; gene_source "ensembl"; gene_biotype "lncRNA"; transcript_source "ensembl"; transcript_biotype "lncRNA"; exon_id "ENSRNOE00000767951"; exon_version "1";
13	ensembl	exon	80827534	80827699	0	+	.	gene_id "ENSRNOG00000081754"; gene_version "1"; transcript_id "ENSRNOT00000137782"; transcript_version "1"; exon_number "4"; gene_source "ensembl"; gene_biotype "lncRNA"; transcript_source "ensembl"; transcript_biotype "lncRNA"; exon_id "ENSRNOE00000767951"; exon_version "1";
13	ENSEMBL114_rn	exon	80827534	80827699	0.253368987721781	+	.	gene_id "ENSRNOG00000081754"; transcript_id "ENSRNOG00000081754_tx_1"; exon_id "13_80827534_80827699_+"; exonnum "5"; txlen "730";
13	ENSEMBL114_rn	exon	80827534	80827699	0.0388911235571349	+	.	gene_id "ENSRNOG00000081754"; transcript_id "ENSRNOG00000081754_tx_11"; exon_id "13_80827534_80827699_+"; exonnum "6"; txlen "920";
13	ENSEMBL114_rn	exon	80827534	80827699	0.0388911235571349	+	.	gene_id "ENSRNOG00000081754"; transcript_id "ENSRNOG00000081754_tx_13"; exon_id "13_80827534_80827699_+"; exonnum "5"; txlen "871";
13	ENSEMBL114_rn	exon	80827534	80827699	0.0374312433107059	+	.	gene_id "ENSRNOG00000081754"; transcript_id "ENSRNOG00000081754_tx_15"; exon_id "13_80827534_80827699_+"; exonnum "6"; txlen "827";
13	ENSEMBL114_rn	exon	80827534	80827699	0.0190555585476941	+	.	gene_id "ENSRNOG00000081754"; transcript_id "ENSRNOG00000081754_tx_16"; exon_id "13_80827534_80827699_+"; exonnum "5"; txlen "834";
13	ENSEMBL114_rn	exon	80827534	80827699	0.0172810577774809	+	.	gene_id "ENSRNOG00000081754"; transcript_id "ENSRNOG00000081754_tx_17"; exon_id "13_80827534_80827699_+"; exonnum "5"; txlen "778";
13	ENSEMBL114_rn	exon	80827534	80827699	0.202780441042801	+	.	gene_id "ENSRNOG00000081754"; transcript_id "ENSRNOG00000081754_tx_2"; exon_id "13_80827534_80827699_+"; exonnum "4"; txlen "681";
13	ENSEMBL114_rn	exon	80827534	80827699	0.0848533604882943	+	.	gene_id "ENSRNOG00000081754"; transcript_id "ENSRNOG00000081754_tx_3"; exon_id "13_80827534_80827699_+"; exonnum "7"; txlen "1067";
13	ENSEMBL114_rn	exon	80827534	80827699	0.0848533604882943	+	.	gene_id "ENSRNOG00000081754"; transcript_id "ENSRNOG00000081754_tx_4"; exon_id "13_80827534_80827699_+"; exonnum "6"; txlen "1018";
13	ENSEMBL114_rn	exon	80827534	80827699	0.0743564998982304	+	.	gene_id "ENSRNOG00000081754"; transcript_id "ENSRNOG00000081754_tx_5"; exon_id "13_80827534_80827699_+"; exonnum "6"; txlen "853";
13	ENSEMBL114_rn	exon	80827534	80827699	0.0679081184903702	+	.	gene_id "ENSRNOG00000081754"; transcript_id "ENSRNOG00000081754_tx_6"; exon_id "13_80827534_80827699_+"; exonnum "6"; txlen "883";
13	ensembl	exon	80842067	80843156	0	+	.	gene_id "ENSRNOG00000081754"; gene_version "1"; transcript_id "ENSRNOT00000127231"; transcript_version "1"; exon_number "1"; gene_source "ensembl"; gene_biotype "lncRNA"; transcript_source "ensembl"; transcript_biotype "lncRNA"; exon_id "ENSRNOE00000798963"; exon_version "1"; tag "Ensembl_canonical";
13	ensembl	transcript	80842067	80848235	0	+	.	gene_id "ENSRNOG00000081754"; gene_version "1"; transcript_id "ENSRNOT00000127231"; transcript_version "1"; gene_source "ensembl"; gene_biotype "lncRNA"; transcript_source "ensembl"; transcript_biotype "lncRNA"; tag "Ensembl_canonical";
13	sraer114_mid	exon	80843006	80843156	0.0494977936181717	+	.	gene_id "ENSRNOG00000081754"; transcript_id "ENSRNOG00000081754_tx_10"; exon_id "13_80843006_80843156_+"; exonnum "6"; txlen "5041";
13	sraer114_mid	exon	80843006	80843156	0.0388911235571349	+	.	gene_id "ENSRNOG00000081754"; transcript_id "ENSRNOG00000081754_tx_12"; exon_id "13_80843006_80843156_+"; exonnum "6"; txlen "4943";
13	sraer114_mid	exon	80843006	80843156	0.0388911235571349	+	.	gene_id "ENSRNOG00000081754"; transcript_id "ENSRNOG00000081754_tx_14"; exon_id "13_80843006_80843156_+"; exonnum "5"; txlen "4894";
13	sraer114_mid	exon	80843006	80843156	0.0494977936181717	+	.	gene_id "ENSRNOG00000081754"; transcript_id "ENSRNOG00000081754_tx_7"; exon_id "13_80843006_80843156_+"; exonnum "5"; txlen "4753";
13	sraer114_mid	exon	80843006	80843156	0.0494977936181717	+	.	gene_id "ENSRNOG00000081754"; transcript_id "ENSRNOG00000081754_tx_8"; exon_id "13_80843006_80843156_+"; exonnum "7"; txlen "5090";
13	sraer114_mid	exon	80843006	80843156	0.0494977936181717	+	.	gene_id "ENSRNOG00000081754"; transcript_id "ENSRNOG00000081754_tx_9"; exon_id "13_80843006_80843156_+"; exonnum "4"; txlen "4704";
13	ensembl	exon	80843431	80843509	0	+	.	gene_id "ENSRNOG00000081754"; gene_version "1"; transcript_id "ENSRNOT00000138918"; transcript_version "1"; exon_number "2"; gene_source "ensembl"; gene_biotype "lncRNA"; transcript_source "ensembl"; transcript_biotype "lncRNA"; exon_id "ENSRNOE00000715992"; exon_version "1";
13	ensembl	exon	80843431	80843509	0	+	.	gene_id "ENSRNOG00000081754"; gene_version "1"; transcript_id "ENSRNOT00000127231"; transcript_version "1"; exon_number "2"; gene_source "ensembl"; gene_biotype "lncRNA"; transcript_source "ensembl"; transcript_biotype "lncRNA"; exon_id "ENSRNOE00000715992"; exon_version "1"; tag "Ensembl_canonical";
13	ENSEMBL114_rn	exon	80843431	80843509	0.0494977936181717	+	.	gene_id "ENSRNOG00000081754"; transcript_id "ENSRNOG00000081754_tx_10"; exon_id "13_80843431_80843509_+"; exonnum "7"; txlen "5041";
13	ENSEMBL114_rn	exon	80843431	80843509	0.0388911235571349	+	.	gene_id "ENSRNOG00000081754"; transcript_id "ENSRNOG00000081754_tx_12"; exon_id "13_80843431_80843509_+"; exonnum "7"; txlen "4943";
13	ENSEMBL114_rn	exon	80843431	80843509	0.0388911235571349	+	.	gene_id "ENSRNOG00000081754"; transcript_id "ENSRNOG00000081754_tx_14"; exon_id "13_80843431_80843509_+"; exonnum "6"; txlen "4894";
13	ENSEMBL114_rn	exon	80843431	80843509	0.0494977936181717	+	.	gene_id "ENSRNOG00000081754"; transcript_id "ENSRNOG00000081754_tx_7"; exon_id "13_80843431_80843509_+"; exonnum "6"; txlen "4753";
13	ENSEMBL114_rn	exon	80843431	80843509	0.0494977936181717	+	.	gene_id "ENSRNOG00000081754"; transcript_id "ENSRNOG00000081754_tx_8"; exon_id "13_80843431_80843509_+"; exonnum "8"; txlen "5090";
13	ENSEMBL114_rn	exon	80843431	80843509	0.0494977936181717	+	.	gene_id "ENSRNOG00000081754"; transcript_id "ENSRNOG00000081754_tx_9"; exon_id "13_80843431_80843509_+"; exonnum "5"; txlen "4704";
13	ensembl	exon	80844277	80848235	0	+	.	gene_id "ENSRNOG00000081754"; gene_version "1"; transcript_id "ENSRNOT00000138918"; transcript_version "1"; exon_number "3"; gene_source "ensembl"; gene_biotype "lncRNA"; transcript_source "ensembl"; transcript_biotype "lncRNA"; exon_id "ENSRNOE00000817849"; exon_version "1";
13	ensembl	exon	80844277	80848235	0	+	.	gene_id "ENSRNOG00000081754"; gene_version "1"; transcript_id "ENSRNOT00000127231"; transcript_version "1"; exon_number "3"; gene_source "ensembl"; gene_biotype "lncRNA"; transcript_source "ensembl"; transcript_biotype "lncRNA"; exon_id "ENSRNOE00000817849"; exon_version "1"; tag "Ensembl_canonical";
13	ENSEMBL114_rn	exon	80844277	80848235	0.0494977936181717	+	.	gene_id "ENSRNOG00000081754"; transcript_id "ENSRNOG00000081754_tx_10"; exon_id "13_80844277_80848235_+"; exonnum "8"; txlen "5041";
13	ENSEMBL114_rn	exon	80844277	80848235	0.0388911235571349	+	.	gene_id "ENSRNOG00000081754"; transcript_id "ENSRNOG00000081754_tx_12"; exon_id "13_80844277_80848235_+"; exonnum "8"; txlen "4943";
13	ENSEMBL114_rn	exon	80844277	80848235	0.0388911235571349	+	.	gene_id "ENSRNOG00000081754"; transcript_id "ENSRNOG00000081754_tx_14"; exon_id "13_80844277_80848235_+"; exonnum "7"; txlen "4894";
13	ENSEMBL114_rn	exon	80844277	80848235	0.0494977936181717	+	.	gene_id "ENSRNOG00000081754"; transcript_id "ENSRNOG00000081754_tx_7"; exon_id "13_80844277_80848235_+"; exonnum "7"; txlen "4753";
13	ENSEMBL114_rn	exon	80844277	80848235	0.0494977936181717	+	.	gene_id "ENSRNOG00000081754"; transcript_id "ENSRNOG00000081754_tx_8"; exon_id "13_80844277_80848235_+"; exonnum "9"; txlen "5090";
13	ENSEMBL114_rn	exon	80844277	80848235	0.0494977936181717	+	.	gene_id "ENSRNOG00000081754"; transcript_id "ENSRNOG00000081754_tx_9"; exon_id "13_80844277_80848235_+"; exonnum "6"; txlen "4704";
13	ensembl	exon	80856076	80856869	0	+	.	gene_id "ENSRNOG00000082127"; gene_version "1"; transcript_id "ENSRNOT00000141595"; transcript_version "1"; exon_number "1"; gene_source "ensembl"; gene_biotype "lncRNA"; transcript_source "ensembl"; transcript_biotype "lncRNA"; exon_id "ENSRNOE00000677263"; exon_version "1"; tag "Ensembl_canonical";
13	ensembl	gene	80856076	80862947	0	+	.	gene_id "ENSRNOG00000082127"; gene_version "1"; gene_source "ensembl"; gene_biotype "lncRNA";
13	ensembl	transcript	80856076	80862947	0	+	.	gene_id "ENSRNOG00000082127"; gene_version "1"; transcript_id "ENSRNOT00000141595"; transcript_version "1"; gene_source "ensembl"; gene_biotype "lncRNA"; transcript_source "ensembl"; transcript_biotype "lncRNA"; tag "Ensembl_canonical";
13	sraer114_es	exon	80856086	80856181	0.0250725076402647	+	.	gene_id "ENSRNOG00000082127"; transcript_id "ENSRNOG00000082127_tx_2"; exon_id "13_80856086_80856181_+"; exonnum "1"; txlen "2485";
13	ensembl	exon	80856695	80856869	0	+	.	gene_id "ENSRNOG00000082127"; gene_version "1"; transcript_id "ENSRNOT00000121774"; transcript_version "1"; exon_number "1"; gene_source "ensembl"; gene_biotype "lncRNA"; transcript_source "ensembl"; transcript_biotype "lncRNA"; exon_id "ENSRNOE00000726553"; exon_version "1";
13	ensembl	transcript	80856695	80862947	0	+	.	gene_id "ENSRNOG00000082127"; gene_version "1"; transcript_id "ENSRNOT00000121774"; transcript_version "1"; gene_source "ensembl"; gene_biotype "lncRNA"; transcript_source "ensembl"; transcript_biotype "lncRNA";
13	ensembl	exon	80858785	80858847	0	+	.	gene_id "ENSRNOG00000082127"; gene_version "1"; transcript_id "ENSRNOT00000121774"; transcript_version "1"; exon_number "2"; gene_source "ensembl"; gene_biotype "lncRNA"; transcript_source "ensembl"; transcript_biotype "lncRNA"; exon_id "ENSRNOE00000711108"; exon_version "1";
13	ensembl	exon	80860559	80862947	0	+	.	gene_id "ENSRNOG00000082127"; gene_version "1"; transcript_id "ENSRNOT00000141595"; transcript_version "1"; exon_number "2"; gene_source "ensembl"; gene_biotype "lncRNA"; transcript_source "ensembl"; transcript_biotype "lncRNA"; exon_id "ENSRNOE00000791250"; exon_version "1"; tag "Ensembl_canonical";
13	ensembl	exon	80860559	80862947	0	+	.	gene_id "ENSRNOG00000082127"; gene_version "1"; transcript_id "ENSRNOT00000121774"; transcript_version "1"; exon_number "3"; gene_source "ensembl"; gene_biotype "lncRNA"; transcript_source "ensembl"; transcript_biotype "lncRNA"; exon_id "ENSRNOE00000791250"; exon_version "1";
13	ENSEMBL114_rn	exon	80860559	80862947	0.0250725076402647	+	.	gene_id "ENSRNOG00000082127"; transcript_id "ENSRNOG00000082127_tx_2"; exon_id "13_80860559_80862947_+"; exonnum "2"; txlen "2485";
13	sraer114_es	exon	80868300	80868478	0.232514345302687	+	.	gene_id "sraer114_gene_19936"; transcript_id "sraer114_gene_19936_tx_1"; exon_id "13_80868300_80868478_+"; exonnum "1"; txlen "944";
13	sraer114_ss	exon	80870470	80871234	0.232514345302687	+	.	gene_id "sraer114_gene_19936"; transcript_id "sraer114_gene_19936_tx_1"; exon_id "13_80870470_80871234_+"; exonnum "2"; txlen "944";
13	sraer114_es	exon	80878543	80878643	0.00216311813253841	+	.	gene_id "sraer114_gene_19936"; transcript_id "sraer114_gene_19936_tx_5"; exon_id "13_80878543_80878643_+"; exonnum "1"; txlen "819";
13	sraer114_mid	exon	80879211	80879588	0.00216311813253841	+	.	gene_id "sraer114_gene_19936"; transcript_id "sraer114_gene_19936_tx_5"; exon_id "13_80879211_80879588_+"; exonnum "2"; txlen "819";
13	sraer114_mid	exon	80879941	80880081	0.00216311813253841	+	.	gene_id "sraer114_gene_19936"; transcript_id "sraer114_gene_19936_tx_5"; exon_id "13_80879941_80880081_+"; exonnum "3"; txlen "819";
13	sraer114_mid	exon	80885409	80885522	0.00216311813253841	+	.	gene_id "sraer114_gene_19936"; transcript_id "sraer114_gene_19936_tx_5"; exon_id "13_80885409_80885522_+"; exonnum "4"; txlen "819";
13	sraer114_mid	exon	80886622	80886706	0.00216311813253841	+	.	gene_id "sraer114_gene_19936"; transcript_id "sraer114_gene_19936_tx_5"; exon_id "13_80886622_80886706_+"; exonnum "5"; txlen "819";
13	sraer114_mid	exon	80887626	80887816	0.0155296273275218	+	.	gene_id "sraer114_gene_19936"; transcript_id "sraer114_gene_19936_tx_4"; exon_id "13_80887626_80887816_+"; exonnum "1"; txlen "616";
13	sraer114_mid	exon	80887992	80888151	0.0155296273275218	+	.	gene_id "sraer114_gene_19936"; transcript_id "sraer114_gene_19936_tx_4"; exon_id "13_80887992_80888151_+"; exonnum "2"; txlen "616";
13	sraer114_mid	exon	80889109	80889185	0.0155296273275218	+	.	gene_id "sraer114_gene_19936"; transcript_id "sraer114_gene_19936_tx_4"; exon_id "13_80889109_80889185_+"; exonnum "3"; txlen "616";
13	sraer114_ss	exon	80890161	80890348	0.0155296273275218	+	.	gene_id "sraer114_gene_19936"; transcript_id "sraer114_gene_19936_tx_4"; exon_id "13_80890161_80890348_+"; exonnum "4"; txlen "616";
13	ensembl	five_prime_utr	80912430	80912595	0	+	.	gene_id "ENSRNOG00000003740"; gene_version "8"; transcript_id "ENSRNOT00000170488"; transcript_version "1"; gene_name "Gpa33"; gene_source "ensembl"; gene_biotype "protein_coding"; transcript_name "Gpa33-202"; transcript_source "ensembl"; transcript_biotype "protein_coding";
13	ensembl	exon	80912430	80912611	0	+	.	gene_id "ENSRNOG00000003740"; gene_version "8"; transcript_id "ENSRNOT00000170488"; transcript_version "1"; exon_number "1"; gene_name "Gpa33"; gene_source "ensembl"; gene_biotype "protein_coding"; transcript_name "Gpa33-202"; transcript_source "ensembl"; transcript_biotype "protein_coding"; exon_id "ENSRNOE00000781184"; exon_version "1";
13	ensembl	gene	80912430	80948903	0	+	.	gene_id "ENSRNOG00000003740"; gene_version "8"; gene_name "Gpa33"; gene_source "ensembl"; gene_biotype "protein_coding";
13	ensembl	transcript	80912430	80948903	0	+	.	gene_id "ENSRNOG00000003740"; gene_version "8"; transcript_id "ENSRNOT00000170488"; transcript_version "1"; gene_name "Gpa33"; gene_source "ensembl"; gene_biotype "protein_coding"; transcript_name "Gpa33-202"; transcript_source "ensembl"; transcript_biotype "protein_coding";
13	ensembl	start_codon	80912596	80912598	0	+	0	gene_id "ENSRNOG00000003740"; gene_version "8"; transcript_id "ENSRNOT00000170488"; transcript_version "1"; exon_number "1"; gene_name "Gpa33"; gene_source "ensembl"; gene_biotype "protein_coding"; transcript_name "Gpa33-202"; transcript_source "ensembl"; transcript_biotype "protein_coding";
13	ensembl	CDS	80912596	80912611	0	+	0	gene_id "ENSRNOG00000003740"; gene_version "8"; transcript_id "ENSRNOT00000170488"; transcript_version "1"; exon_number "1"; gene_name "Gpa33"; gene_source "ensembl"; gene_biotype "protein_coding"; transcript_name "Gpa33-202"; transcript_source "ensembl"; transcript_biotype "protein_coding"; protein_id "ENSRNOP00000107816"; protein_version "1";
13	ensembl	five_prime_utr	80914141	80914235	0	+	.	gene_id "ENSRNOG00000003740"; gene_version "8"; transcript_id "ENSRNOT00000004986"; transcript_version "7"; gene_name "Gpa33"; gene_source "ensembl"; gene_biotype "protein_coding"; transcript_name "Gpa33-201"; transcript_source "ensembl"; transcript_biotype "protein_coding"; tag "Ensembl_canonical";
13	ensembl	exon	80914141	80914278	0	+	.	gene_id "ENSRNOG00000003740"; gene_version "8"; transcript_id "ENSRNOT00000004986"; transcript_version "7"; exon_number "1"; gene_name "Gpa33"; gene_source "ensembl"; gene_biotype "protein_coding"; transcript_name "Gpa33-201"; transcript_source "ensembl"; transcript_biotype "protein_coding"; exon_id "ENSRNOE00000308063"; exon_version "4"; tag "Ensembl_canonical";
13	ensembl	transcript	80914141	80948903	0	+	.	gene_id "ENSRNOG00000003740"; gene_version "8"; transcript_id "ENSRNOT00000004986"; transcript_version "7"; gene_name "Gpa33"; gene_source "ensembl"; gene_biotype "protein_coding"; transcript_name "Gpa33-201"; transcript_source "ensembl"; transcript_biotype "protein_coding"; tag "Ensembl_canonical";
13	ensembl	start_codon	80914236	80914238	0	+	0	gene_id "ENSRNOG00000003740"; gene_version "8"; transcript_id "ENSRNOT00000004986"; transcript_version "7"; exon_number "1"; gene_name "Gpa33"; gene_source "ensembl"; gene_biotype "protein_coding"; transcript_name "Gpa33-201"; transcript_source "ensembl"; transcript_biotype "protein_coding"; tag "Ensembl_canonical";
13	ensembl	CDS	80914236	80914278	0	+	0	gene_id "ENSRNOG00000003740"; gene_version "8"; transcript_id "ENSRNOT00000004986"; transcript_version "7"; exon_number "1"; gene_name "Gpa33"; gene_source "ensembl"; gene_biotype "protein_coding"; transcript_name "Gpa33-201"; transcript_source "ensembl"; transcript_biotype "protein_coding"; protein_id "ENSRNOP00000004986"; protein_version "4"; tag "Ensembl_canonical";
13	sraer114_es	exon	80930068	80930119	0.00366857691004945	+	.	gene_id "ENSRNOG00000003740"; transcript_id "ENSRNOG00000003740_tx_2"; exon_id "13_80930068_80930119_+"; exonnum "1"; txlen "2134";
13	ensembl	exon	80930317	80930471	0	+	.	gene_id "ENSRNOG00000003740"; gene_version "8"; transcript_id "ENSRNOT00000004986"; transcript_version "7"; exon_number "2"; gene_name "Gpa33"; gene_source "ensembl"; gene_biotype "protein_coding"; transcript_name "Gpa33-201"; transcript_source "ensembl"; transcript_biotype "protein_coding"; exon_id "ENSRNOE00000035106"; exon_version "2"; tag "Ensembl_canonical";
13	ensembl	CDS	80930317	80930471	0	+	2	gene_id "ENSRNOG00000003740"; gene_version "8"; transcript_id "ENSRNOT00000004986"; transcript_version "7"; exon_number "2"; gene_name "Gpa33"; gene_source "ensembl"; gene_biotype "protein_coding"; transcript_name "Gpa33-201"; transcript_source "ensembl"; transcript_biotype "protein_coding"; protein_id "ENSRNOP00000004986"; protein_version "4"; tag "Ensembl_canonical";
13	ensembl	exon	80930317	80930471	0	+	.	gene_id "ENSRNOG00000003740"; gene_version "8"; transcript_id "ENSRNOT00000170488"; transcript_version "1"; exon_number "2"; gene_name "Gpa33"; gene_source "ensembl"; gene_biotype "protein_coding"; transcript_name "Gpa33-202"; transcript_source "ensembl"; transcript_biotype "protein_coding"; exon_id "ENSRNOE00000035106"; exon_version "2";
13	ensembl	CDS	80930317	80930471	0	+	2	gene_id "ENSRNOG00000003740"; gene_version "8"; transcript_id "ENSRNOT00000170488"; transcript_version "1"; exon_number "2"; gene_name "Gpa33"; gene_source "ensembl"; gene_biotype "protein_coding"; transcript_name "Gpa33-202"; transcript_source "ensembl"; transcript_biotype "protein_coding"; protein_id "ENSRNOP00000107816"; protein_version "1";
13	ENSEMBL114_rn	exon	80930317	80930471	0.00366857691004945	+	.	gene_id "ENSRNOG00000003740"; transcript_id "ENSRNOG00000003740_tx_2"; exon_id "13_80930317_80930471_+"; exonnum "2"; txlen "2134";
13	ensembl	exon	80934324	80934540	0	+	.	gene_id "ENSRNOG00000003740"; gene_version "8"; transcript_id "ENSRNOT00000004986"; transcript_version "7"; exon_number "3"; gene_name "Gpa33"; gene_source "ensembl"; gene_biotype "protein_coding"; transcript_name "Gpa33-201"; transcript_source "ensembl"; transcript_biotype "protein_coding"; exon_id "ENSRNOE00000035132"; exon_version "1"; tag "Ensembl_canonical";
13	ensembl	CDS	80934324	80934540	0	+	0	gene_id "ENSRNOG00000003740"; gene_version "8"; transcript_id "ENSRNOT00000004986"; transcript_version "7"; exon_number "3"; gene_name "Gpa33"; gene_source "ensembl"; gene_biotype "protein_coding"; transcript_name "Gpa33-201"; transcript_source "ensembl"; transcript_biotype "protein_coding"; protein_id "ENSRNOP00000004986"; protein_version "4"; tag "Ensembl_canonical";
13	ensembl	exon	80934324	80934540	0	+	.	gene_id "ENSRNOG00000003740"; gene_version "8"; transcript_id "ENSRNOT00000170488"; transcript_version "1"; exon_number "3"; gene_name "Gpa33"; gene_source "ensembl"; gene_biotype "protein_coding"; transcript_name "Gpa33-202"; transcript_source "ensembl"; transcript_biotype "protein_coding"; exon_id "ENSRNOE00000035132"; exon_version "1";
13	ensembl	CDS	80934324	80934540	0	+	0	gene_id "ENSRNOG00000003740"; gene_version "8"; transcript_id "ENSRNOT00000170488"; transcript_version "1"; exon_number "3"; gene_name "Gpa33"; gene_source "ensembl"; gene_biotype "protein_coding"; transcript_name "Gpa33-202"; transcript_source "ensembl"; transcript_biotype "protein_coding"; protein_id "ENSRNOP00000107816"; protein_version "1";
13	ENSEMBL114_rn	exon	80934324	80934540	0.00366857691004945	+	.	gene_id "ENSRNOG00000003740"; transcript_id "ENSRNOG00000003740_tx_2"; exon_id "13_80934324_80934540_+"; exonnum "3"; txlen "2134";
13	ensembl	exon	80939167	80939322	0	+	.	gene_id "ENSRNOG00000003740"; gene_version "8"; transcript_id "ENSRNOT00000004986"; transcript_version "7"; exon_number "4"; gene_name "Gpa33"; gene_source "ensembl"; gene_biotype "protein_coding"; transcript_name "Gpa33-201"; transcript_source "ensembl"; transcript_biotype "protein_coding"; exon_id "ENSRNOE00000035158"; exon_version "1"; tag "Ensembl_canonical";
13	ensembl	CDS	80939167	80939322	0	+	2	gene_id "ENSRNOG00000003740"; gene_version "8"; transcript_id "ENSRNOT00000004986"; transcript_version "7"; exon_number "4"; gene_name "Gpa33"; gene_source "ensembl"; gene_biotype "protein_coding"; transcript_name "Gpa33-201"; transcript_source "ensembl"; transcript_biotype "protein_coding"; protein_id "ENSRNOP00000004986"; protein_version "4"; tag "Ensembl_canonical";
13	ensembl	exon	80939167	80939322	0	+	.	gene_id "ENSRNOG00000003740"; gene_version "8"; transcript_id "ENSRNOT00000170488"; transcript_version "1"; exon_number "4"; gene_name "Gpa33"; gene_source "ensembl"; gene_biotype "protein_coding"; transcript_name "Gpa33-202"; transcript_source "ensembl"; transcript_biotype "protein_coding"; exon_id "ENSRNOE00000035158"; exon_version "1";
13	ensembl	CDS	80939167	80939322	0	+	2	gene_id "ENSRNOG00000003740"; gene_version "8"; transcript_id "ENSRNOT00000170488"; transcript_version "1"; exon_number "4"; gene_name "Gpa33"; gene_source "ensembl"; gene_biotype "protein_coding"; transcript_name "Gpa33-202"; transcript_source "ensembl"; transcript_biotype "protein_coding"; protein_id "ENSRNOP00000107816"; protein_version "1";
13	ENSEMBL114_rn	exon	80939167	80939322	0.00366857691004945	+	.	gene_id "ENSRNOG00000003740"; transcript_id "ENSRNOG00000003740_tx_2"; exon_id "13_80939167_80939322_+"; exonnum "4"; txlen "2134";
13	ensembl	exon	80945934	80946053	0	+	.	gene_id "ENSRNOG00000003740"; gene_version "8"; transcript_id "ENSRNOT00000004986"; transcript_version "7"; exon_number "5"; gene_name "Gpa33"; gene_source "ensembl"; gene_biotype "protein_coding"; transcript_name "Gpa33-201"; transcript_source "ensembl"; transcript_biotype "protein_coding"; exon_id "ENSRNOE00000035186"; exon_version "1"; tag "Ensembl_canonical";
13	ensembl	CDS	80945934	80946053	0	+	2	gene_id "ENSRNOG00000003740"; gene_version "8"; transcript_id "ENSRNOT00000004986"; transcript_version "7"; exon_number "5"; gene_name "Gpa33"; gene_source "ensembl"; gene_biotype "protein_coding"; transcript_name "Gpa33-201"; transcript_source "ensembl"; transcript_biotype "protein_coding"; protein_id "ENSRNOP00000004986"; protein_version "4"; tag "Ensembl_canonical";
13	ensembl	exon	80945934	80946053	0	+	.	gene_id "ENSRNOG00000003740"; gene_version "8"; transcript_id "ENSRNOT00000170488"; transcript_version "1"; exon_number "5"; gene_name "Gpa33"; gene_source "ensembl"; gene_biotype "protein_coding"; transcript_name "Gpa33-202"; transcript_source "ensembl"; transcript_biotype "protein_coding"; exon_id "ENSRNOE00000035186"; exon_version "1";
13	ensembl	CDS	80945934	80946053	0	+	2	gene_id "ENSRNOG00000003740"; gene_version "8"; transcript_id "ENSRNOT00000170488"; transcript_version "1"; exon_number "5"; gene_name "Gpa33"; gene_source "ensembl"; gene_biotype "protein_coding"; transcript_name "Gpa33-202"; transcript_source "ensembl"; transcript_biotype "protein_coding"; protein_id "ENSRNOP00000107816"; protein_version "1";
13	ENSEMBL114_rn	exon	80945934	80946053	0.00366857691004945	+	.	gene_id "ENSRNOG00000003740"; transcript_id "ENSRNOG00000003740_tx_2"; exon_id "13_80945934_80946053_+"; exonnum "5"; txlen "2134";
13	ensembl	exon	80947043	80947178	0	+	.	gene_id "ENSRNOG00000003740"; gene_version "8"; transcript_id "ENSRNOT00000004986"; transcript_version "7"; exon_number "6"; gene_name "Gpa33"; gene_source "ensembl"; gene_biotype "protein_coding"; transcript_name "Gpa33-201"; transcript_source "ensembl"; transcript_biotype "protein_coding"; exon_id "ENSRNOE00000035207"; exon_version "1"; tag "Ensembl_canonical";
13	ensembl	CDS	80947043	80947178	0	+	2	gene_id "ENSRNOG00000003740"; gene_version "8"; transcript_id "ENSRNOT00000004986"; transcript_version "7"; exon_number "6"; gene_name "Gpa33"; gene_source "ensembl"; gene_biotype "protein_coding"; transcript_name "Gpa33-201"; transcript_source "ensembl"; transcript_biotype "protein_coding"; protein_id "ENSRNOP00000004986"; protein_version "4"; tag "Ensembl_canonical";
13	ensembl	exon	80947043	80947178	0	+	.	gene_id "ENSRNOG00000003740"; gene_version "8"; transcript_id "ENSRNOT00000170488"; transcript_version "1"; exon_number "6"; gene_name "Gpa33"; gene_source "ensembl"; gene_biotype "protein_coding"; transcript_name "Gpa33-202"; transcript_source "ensembl"; transcript_biotype "protein_coding"; exon_id "ENSRNOE00000035207"; exon_version "1";
13	ensembl	CDS	80947043	80947178	0	+	2	gene_id "ENSRNOG00000003740"; gene_version "8"; transcript_id "ENSRNOT00000170488"; transcript_version "1"; exon_number "6"; gene_name "Gpa33"; gene_source "ensembl"; gene_biotype "protein_coding"; transcript_name "Gpa33-202"; transcript_source "ensembl"; transcript_biotype "protein_coding"; protein_id "ENSRNOP00000107816"; protein_version "1";
13	ENSEMBL114_rn	exon	80947043	80947178	0.00366857691004945	+	.	gene_id "ENSRNOG00000003740"; transcript_id "ENSRNOG00000003740_tx_2"; exon_id "13_80947043_80947178_+"; exonnum "6"; txlen "2134";
13	ensembl	CDS	80947606	80947735	0	+	1	gene_id "ENSRNOG00000003740"; gene_version "8"; transcript_id "ENSRNOT00000004986"; transcript_version "7"; exon_number "7"; gene_name "Gpa33"; gene_source "ensembl"; gene_biotype "protein_coding"; transcript_name "Gpa33-201"; transcript_source "ensembl"; transcript_biotype "protein_coding"; protein_id "ENSRNOP00000004986"; protein_version "4"; tag "Ensembl_canonical";
13	ensembl	CDS	80947606	80947735	0	+	1	gene_id "ENSRNOG00000003740"; gene_version "8"; transcript_id "ENSRNOT00000170488"; transcript_version "1"; exon_number "7"; gene_name "Gpa33"; gene_source "ensembl"; gene_biotype "protein_coding"; transcript_name "Gpa33-202"; transcript_source "ensembl"; transcript_biotype "protein_coding"; protein_id "ENSRNOP00000107816"; protein_version "1";
13	ensembl	exon	80947606	80948903	0	+	.	gene_id "ENSRNOG00000003740"; gene_version "8"; transcript_id "ENSRNOT00000004986"; transcript_version "7"; exon_number "7"; gene_name "Gpa33"; gene_source "ensembl"; gene_biotype "protein_coding"; transcript_name "Gpa33-201"; transcript_source "ensembl"; transcript_biotype "protein_coding"; exon_id "ENSRNOE00000753522"; exon_version "1"; tag "Ensembl_canonical";
13	ensembl	exon	80947606	80948903	0	+	.	gene_id "ENSRNOG00000003740"; gene_version "8"; transcript_id "ENSRNOT00000170488"; transcript_version "1"; exon_number "7"; gene_name "Gpa33"; gene_source "ensembl"; gene_biotype "protein_coding"; transcript_name "Gpa33-202"; transcript_source "ensembl"; transcript_biotype "protein_coding"; exon_id "ENSRNOE00000753522"; exon_version "1";
13	ENSEMBL114_rn	exon	80947606	80948903	0.00366857691004945	+	.	gene_id "ENSRNOG00000003740"; transcript_id "ENSRNOG00000003740_tx_2"; exon_id "13_80947606_80948903_+"; exonnum "7"; txlen "2134";
13	ensembl	stop_codon	80947736	80947738	0	+	0	gene_id "ENSRNOG00000003740"; gene_version "8"; transcript_id "ENSRNOT00000004986"; transcript_version "7"; exon_number "7"; gene_name "Gpa33"; gene_source "ensembl"; gene_biotype "protein_coding"; transcript_name "Gpa33-201"; transcript_source "ensembl"; transcript_biotype "protein_coding"; tag "Ensembl_canonical";
13	ensembl	stop_codon	80947736	80947738	0	+	0	gene_id "ENSRNOG00000003740"; gene_version "8"; transcript_id "ENSRNOT00000170488"; transcript_version "1"; exon_number "7"; gene_name "Gpa33"; gene_source "ensembl"; gene_biotype "protein_coding"; transcript_name "Gpa33-202"; transcript_source "ensembl"; transcript_biotype "protein_coding";
13	ensembl	three_prime_utr	80947739	80948903	0	+	.	gene_id "ENSRNOG00000003740"; gene_version "8"; transcript_id "ENSRNOT00000004986"; transcript_version "7"; gene_name "Gpa33"; gene_source "ensembl"; gene_biotype "protein_coding"; transcript_name "Gpa33-201"; transcript_source "ensembl"; transcript_biotype "protein_coding"; tag "Ensembl_canonical";
13	ensembl	three_prime_utr	80947739	80948903	0	+	.	gene_id "ENSRNOG00000003740"; gene_version "8"; transcript_id "ENSRNOT00000170488"; transcript_version "1"; gene_name "Gpa33"; gene_source "ensembl"; gene_biotype "protein_coding"; transcript_name "Gpa33-202"; transcript_source "ensembl"; transcript_biotype "protein_coding";
13	sraer114_es	exon	81029847	81029888	0.0350199369713406	+	.	gene_id "ENSRNOG00000075310"; transcript_id "ENSRNOG00000075310_tx_4"; exon_id "13_81029847_81029888_+"; exonnum "1"; txlen "2873";
13	ensembl	exon	81029922	81029981	0	+	.	gene_id "ENSRNOG00000075310"; gene_version "1"; transcript_id "ENSRNOT00000150424"; transcript_version "1"; exon_number "1"; gene_source "ensembl"; gene_biotype "lncRNA"; transcript_source "ensembl"; transcript_biotype "lncRNA"; exon_id "ENSRNOE00000770407"; exon_version "1";
13	ensembl	transcript	81029922	81035916	0	+	.	gene_id "ENSRNOG00000075310"; gene_version "1"; transcript_id "ENSRNOT00000150424"; transcript_version "1"; gene_source "ensembl"; gene_biotype "lncRNA"; transcript_source "ensembl"; transcript_biotype "lncRNA";
13	ensembl	gene	81029922	81036911	0	+	.	gene_id "ENSRNOG00000075310"; gene_version "1"; gene_source "ensembl"; gene_biotype "lncRNA";
13	sraer114_es	exon	81030505	81030638	0.111541438131446	+	.	gene_id "ENSRNOG00000075310"; transcript_id "ENSRNOG00000075310_tx_2"; exon_id "13_81030505_81030638_+"; exonnum "1"; txlen "2965";
13	sraer114_es	exon	81030505	81030638	0.0149574693035685	+	.	gene_id "ENSRNOG00000075310"; transcript_id "ENSRNOG00000075310_tx_5"; exon_id "13_81030505_81030638_+"; exonnum "1"; txlen "3064";
13	ensembl	exon	81031186	81031314	0	+	.	gene_id "ENSRNOG00000075310"; gene_version "1"; transcript_id "ENSRNOT00000160717"; transcript_version "1"; exon_number "1"; gene_source "ensembl"; gene_biotype "lncRNA"; transcript_source "ensembl"; transcript_biotype "lncRNA"; exon_id "ENSRNOE00000732413"; exon_version "1"; tag "Ensembl_canonical";
13	ensembl	transcript	81031186	81036911	0	+	.	gene_id "ENSRNOG00000075310"; gene_version "1"; transcript_id "ENSRNOT00000160717"; transcript_version "1"; gene_source "ensembl"; gene_biotype "lncRNA"; transcript_source "ensembl"; transcript_biotype "lncRNA"; tag "Ensembl_canonical";
13	ensembl	exon	81031806	81031904	0	+	.	gene_id "ENSRNOG00000075310"; gene_version "1"; transcript_id "ENSRNOT00000160717"; transcript_version "1"; exon_number "2"; gene_source "ensembl"; gene_biotype "lncRNA"; transcript_source "ensembl"; transcript_biotype "lncRNA"; exon_id "ENSRNOE00000793517"; exon_version "1"; tag "Ensembl_canonical";
13	ENSEMBL114_rn	exon	81031806	81031904	0.0149574693035685	+	.	gene_id "ENSRNOG00000075310"; transcript_id "ENSRNOG00000075310_tx_5"; exon_id "13_81031806_81031904_+"; exonnum "2"; txlen "3064";
13	ensembl	exon	81033086	81035916	0	+	.	gene_id "ENSRNOG00000075310"; gene_version "1"; transcript_id "ENSRNOT00000150424"; transcript_version "1"; exon_number "2"; gene_source "ensembl"; gene_biotype "lncRNA"; transcript_source "ensembl"; transcript_biotype "lncRNA"; exon_id "ENSRNOE00000718261"; exon_version "1";
13	ENSEMBL114_rn	exon	81033086	81035916	0.111541438131446	+	.	gene_id "ENSRNOG00000075310"; transcript_id "ENSRNOG00000075310_tx_2"; exon_id "13_81033086_81035916_+"; exonnum "2"; txlen "2965";
13	ENSEMBL114_rn	exon	81033086	81035916	0.0350199369713406	+	.	gene_id "ENSRNOG00000075310"; transcript_id "ENSRNOG00000075310_tx_4"; exon_id "13_81033086_81035916_+"; exonnum "2"; txlen "2873";
13	ENSEMBL114_rn	exon	81033086	81035916	0.0149574693035685	+	.	gene_id "ENSRNOG00000075310"; transcript_id "ENSRNOG00000075310_tx_5"; exon_id "13_81033086_81035916_+"; exonnum "3"; txlen "3064";
13	ensembl	exon	81033086	81036911	0	+	.	gene_id "ENSRNOG00000075310"; gene_version "1"; transcript_id "ENSRNOT00000160717"; transcript_version "1"; exon_number "3"; gene_source "ensembl"; gene_biotype "lncRNA"; transcript_source "ensembl"; transcript_biotype "lncRNA"; exon_id "ENSRNOE00000682200"; exon_version "1"; tag "Ensembl_canonical";
13	ensembl	five_prime_utr	81051647	81051822	0	+	.	gene_id "ENSRNOG00000025151"; gene_version "9"; transcript_id "ENSRNOT00000112105"; transcript_version "2"; gene_name "Ildr2"; gene_source "ensembl"; gene_biotype "protein_coding"; transcript_name "Ildr2-207"; transcript_source "ensembl"; transcript_biotype "protein_coding";
13	ensembl	five_prime_utr	81051647	81051822	0	+	.	gene_id "ENSRNOG00000025151"; gene_version "9"; transcript_id "ENSRNOT00000073696"; transcript_version "5"; gene_name "Ildr2"; gene_source "ensembl"; gene_biotype "protein_coding"; transcript_name "Ildr2-205"; transcript_source "ensembl"; transcript_biotype "protein_coding";
13	ensembl	five_prime_utr	81051647	81051822	0	+	.	gene_id "ENSRNOG00000025151"; gene_version "9"; transcript_id "ENSRNOT00000072897"; transcript_version "5"; gene_name "Ildr2"; gene_source "ensembl"; gene_biotype "protein_coding"; transcript_name "Ildr2-204"; transcript_source "ensembl"; transcript_biotype "protein_coding";
13	ensembl	five_prime_utr	81051647	81051822	0	+	.	gene_id "ENSRNOG00000025151"; gene_version "9"; transcript_id "ENSRNOT00000064168"; transcript_version "5"; gene_name "Ildr2"; gene_source "ensembl"; gene_biotype "protein_coding"; transcript_name "Ildr2-202"; transcript_source "ensembl"; transcript_biotype "protein_coding";
13	ensembl	five_prime_utr	81051647	81051822	0	+	.	gene_id "ENSRNOG00000025151"; gene_version "9"; transcript_id "ENSRNOT00000031367"; transcript_version "7"; gene_name "Ildr2"; gene_source "ensembl"; gene_biotype "protein_coding"; transcript_name "Ildr2-201"; transcript_source "ensembl"; transcript_biotype "protein_coding"; tag "Ensembl_canonical";
13	ensembl	five_prime_utr	81051647	81051822	0	+	.	gene_id "ENSRNOG00000025151"; gene_version "9"; transcript_id "ENSRNOT00000074954"; transcript_version "5"; gene_name "Ildr2"; gene_source "ensembl"; gene_biotype "protein_coding"; transcript_name "Ildr2-206"; transcript_source "ensembl"; transcript_biotype "protein_coding";
13	ensembl	five_prime_utr	81051647	81051822	0	+	.	gene_id "ENSRNOG00000025151"; gene_version "9"; transcript_id "ENSRNOT00000072244"; transcript_version "4"; gene_name "Ildr2"; gene_source "ensembl"; gene_biotype "protein_coding"; transcript_name "Ildr2-203"; transcript_source "ensembl"; transcript_biotype "protein_coding";
13	ensembl	five_prime_utr	81051647	81051867	0	+	.	gene_id "ENSRNOG00000025151"; gene_version "9"; transcript_id "ENSRNOT00000115320"; transcript_version "2"; gene_name "Ildr2"; gene_source "ensembl"; gene_biotype "protein_coding"; transcript_name "Ildr2-208"; transcript_source "ensembl"; transcript_biotype "protein_coding";
13	ensembl	exon	81051647	81051913	0	+	.	gene_id "ENSRNOG00000025151"; gene_version "9"; transcript_id "ENSRNOT00000112105"; transcript_version "2"; exon_number "1"; gene_name "Ildr2"; gene_source "ensembl"; gene_biotype "protein_coding"; transcript_name "Ildr2-207"; transcript_source "ensembl"; transcript_biotype "protein_coding"; exon_id "ENSRNOE00000622996"; exon_version "2";
13	ensembl	exon	81051647	81051913	0	+	.	gene_id "ENSRNOG00000025151"; gene_version "9"; transcript_id "ENSRNOT00000073696"; transcript_version "5"; exon_number "1"; gene_name "Ildr2"; gene_source "ensembl"; gene_biotype "protein_coding"; transcript_name "Ildr2-205"; transcript_source "ensembl"; transcript_biotype "protein_coding"; exon_id "ENSRNOE00000622996"; exon_version "2";
13	ensembl	exon	81051647	81051913	0	+	.	gene_id "ENSRNOG00000025151"; gene_version "9"; transcript_id "ENSRNOT00000072897"; transcript_version "5"; exon_number "1"; gene_name "Ildr2"; gene_source "ensembl"; gene_biotype "protein_coding"; transcript_name "Ildr2-204"; transcript_source "ensembl"; transcript_biotype "protein_coding"; exon_id "ENSRNOE00000622996"; exon_version "2";
13	ensembl	exon	81051647	81051913	0	+	.	gene_id "ENSRNOG00000025151"; gene_version "9"; transcript_id "ENSRNOT00000115320"; transcript_version "2"; exon_number "1"; gene_name "Ildr2"; gene_source "ensembl"; gene_biotype "protein_coding"; transcript_name "Ildr2-208"; transcript_source "ensembl"; transcript_biotype "protein_coding"; exon_id "ENSRNOE00000622996"; exon_version "2";
13	ensembl	exon	81051647	81051913	0	+	.	gene_id "ENSRNOG00000025151"; gene_version "9"; transcript_id "ENSRNOT00000064168"; transcript_version "5"; exon_number "1"; gene_name "Ildr2"; gene_source "ensembl"; gene_biotype "protein_coding"; transcript_name "Ildr2-202"; transcript_source "ensembl"; transcript_biotype "protein_coding"; exon_id "ENSRNOE00000622996"; exon_version "2";
13	ensembl	exon	81051647	81051913	0	+	.	gene_id "ENSRNOG00000025151"; gene_version "9"; transcript_id "ENSRNOT00000031367"; transcript_version "7"; exon_number "1"; gene_name "Ildr2"; gene_source "ensembl"; gene_biotype "protein_coding"; transcript_name "Ildr2-201"; transcript_source "ensembl"; transcript_biotype "protein_coding"; exon_id "ENSRNOE00000622996"; exon_version "2"; tag "Ensembl_canonical";
13	ensembl	exon	81051647	81051913	0	+	.	gene_id "ENSRNOG00000025151"; gene_version "9"; transcript_id "ENSRNOT00000074954"; transcript_version "5"; exon_number "1"; gene_name "Ildr2"; gene_source "ensembl"; gene_biotype "protein_coding"; transcript_name "Ildr2-206"; transcript_source "ensembl"; transcript_biotype "protein_coding"; exon_id "ENSRNOE00000622996"; exon_version "2";
13	ensembl	exon	81051647	81051913	0	+	.	gene_id "ENSRNOG00000025151"; gene_version "9"; transcript_id "ENSRNOT00000072244"; transcript_version "4"; exon_number "1"; gene_name "Ildr2"; gene_source "ensembl"; gene_biotype "protein_coding"; transcript_name "Ildr2-203"; transcript_source "ensembl"; transcript_biotype "protein_coding"; exon_id "ENSRNOE00000622996"; exon_version "2";
13	ENSEMBL114_rn	exon	81051647	81051913	0.294013381723621	+	.	gene_id "ENSRNOG00000025151"; transcript_id "ENSRNOG00000025151_tx_7"; exon_id "13_81051647_81051913_+"; exonnum "1"; txlen "2294";
13	ENSEMBL114_rn	exon	81051647	81051913	0.0101866342095767	+	.	gene_id "ENSRNOG00000025151"; transcript_id "ENSRNOG00000025151_tx_8"; exon_id "13_81051647_81051913_+"; exonnum "1"; txlen "2262";
13	ensembl	transcript	81051647	81107540	0	+	.	gene_id "ENSRNOG00000025151"; gene_version "9"; transcript_id "ENSRNOT00000072244"; transcript_version "4"; gene_name "Ildr2"; gene_source "ensembl"; gene_biotype "protein_coding"; transcript_name "Ildr2-203"; transcript_source "ensembl"; transcript_biotype "protein_coding";
13	ensembl	transcript	81051647	81107571	0	+	.	gene_id "ENSRNOG00000025151"; gene_version "9"; transcript_id "ENSRNOT00000112105"; transcript_version "2"; gene_name "Ildr2"; gene_source "ensembl"; gene_biotype "protein_coding"; transcript_name "Ildr2-207"; transcript_source "ensembl"; transcript_biotype "protein_coding";
13	ensembl	gene	81051647	81109861	0	+	.	gene_id "ENSRNOG00000025151"; gene_version "9"; gene_name "Ildr2"; gene_source "ensembl"; gene_biotype "protein_coding";
13	ensembl	transcript	81051647	81109861	0	+	.	gene_id "ENSRNOG00000025151"; gene_version "9"; transcript_id "ENSRNOT00000073696"; transcript_version "5"; gene_name "Ildr2"; gene_source "ensembl"; gene_biotype "protein_coding"; transcript_name "Ildr2-205"; transcript_source "ensembl"; transcript_biotype "protein_coding";
13	ensembl	transcript	81051647	81109861	0	+	.	gene_id "ENSRNOG00000025151"; gene_version "9"; transcript_id "ENSRNOT00000072897"; transcript_version "5"; gene_name "Ildr2"; gene_source "ensembl"; gene_biotype "protein_coding"; transcript_name "Ildr2-204"; transcript_source "ensembl"; transcript_biotype "protein_coding";
13	ensembl	transcript	81051647	81109861	0	+	.	gene_id "ENSRNOG00000025151"; gene_version "9"; transcript_id "ENSRNOT00000115320"; transcript_version "2"; gene_name "Ildr2"; gene_source "ensembl"; gene_biotype "protein_coding"; transcript_name "Ildr2-208"; transcript_source "ensembl"; transcript_biotype "protein_coding";
13	ensembl	transcript	81051647	81109861	0	+	.	gene_id "ENSRNOG00000025151"; gene_version "9"; transcript_id "ENSRNOT00000064168"; transcript_version "5"; gene_name "Ildr2"; gene_source "ensembl"; gene_biotype "protein_coding"; transcript_name "Ildr2-202"; transcript_source "ensembl"; transcript_biotype "protein_coding";
13	ensembl	transcript	81051647	81109861	0	+	.	gene_id "ENSRNOG00000025151"; gene_version "9"; transcript_id "ENSRNOT00000031367"; transcript_version "7"; gene_name "Ildr2"; gene_source "ensembl"; gene_biotype "protein_coding"; transcript_name "Ildr2-201"; transcript_source "ensembl"; transcript_biotype "protein_coding"; tag "Ensembl_canonical";
13	ensembl	transcript	81051647	81109861	0	+	.	gene_id "ENSRNOG00000025151"; gene_version "9"; transcript_id "ENSRNOT00000074954"; transcript_version "5"; gene_name "Ildr2"; gene_source "ensembl"; gene_biotype "protein_coding"; transcript_name "Ildr2-206"; transcript_source "ensembl"; transcript_biotype "protein_coding";
13	ensembl	start_codon	81051823	81051825	0	+	0	gene_id "ENSRNOG00000025151"; gene_version "9"; transcript_id "ENSRNOT00000112105"; transcript_version "2"; exon_number "1"; gene_name "Ildr2"; gene_source "ensembl"; gene_biotype "protein_coding"; transcript_name "Ildr2-207"; transcript_source "ensembl"; transcript_biotype "protein_coding";
13	ensembl	start_codon	81051823	81051825	0	+	0	gene_id "ENSRNOG00000025151"; gene_version "9"; transcript_id "ENSRNOT00000073696"; transcript_version "5"; exon_number "1"; gene_name "Ildr2"; gene_source "ensembl"; gene_biotype "protein_coding"; transcript_name "Ildr2-205"; transcript_source "ensembl"; transcript_biotype "protein_coding";
13	ensembl	start_codon	81051823	81051825	0	+	0	gene_id "ENSRNOG00000025151"; gene_version "9"; transcript_id "ENSRNOT00000072897"; transcript_version "5"; exon_number "1"; gene_name "Ildr2"; gene_source "ensembl"; gene_biotype "protein_coding"; transcript_name "Ildr2-204"; transcript_source "ensembl"; transcript_biotype "protein_coding";
13	ensembl	start_codon	81051823	81051825	0	+	0	gene_id "ENSRNOG00000025151"; gene_version "9"; transcript_id "ENSRNOT00000064168"; transcript_version "5"; exon_number "1"; gene_name "Ildr2"; gene_source "ensembl"; gene_biotype "protein_coding"; transcript_name "Ildr2-202"; transcript_source "ensembl"; transcript_biotype "protein_coding";
13	ensembl	start_codon	81051823	81051825	0	+	0	gene_id "ENSRNOG00000025151"; gene_version "9"; transcript_id "ENSRNOT00000031367"; transcript_version "7"; exon_number "1"; gene_name "Ildr2"; gene_source "ensembl"; gene_biotype "protein_coding"; transcript_name "Ildr2-201"; transcript_source "ensembl"; transcript_biotype "protein_coding"; tag "Ensembl_canonical";
13	ensembl	start_codon	81051823	81051825	0	+	0	gene_id "ENSRNOG00000025151"; gene_version "9"; transcript_id "ENSRNOT00000074954"; transcript_version "5"; exon_number "1"; gene_name "Ildr2"; gene_source "ensembl"; gene_biotype "protein_coding"; transcript_name "Ildr2-206"; transcript_source "ensembl"; transcript_biotype "protein_coding";
13	ensembl	start_codon	81051823	81051825	0	+	0	gene_id "ENSRNOG00000025151"; gene_version "9"; transcript_id "ENSRNOT00000072244"; transcript_version "4"; exon_number "1"; gene_name "Ildr2"; gene_source "ensembl"; gene_biotype "protein_coding"; transcript_name "Ildr2-203"; transcript_source "ensembl"; transcript_biotype "protein_coding";
13	ensembl	CDS	81051823	81051913	0	+	0	gene_id "ENSRNOG00000025151"; gene_version "9"; transcript_id "ENSRNOT00000112105"; transcript_version "2"; exon_number "1"; gene_name "Ildr2"; gene_source "ensembl"; gene_biotype "protein_coding"; transcript_name "Ildr2-207"; transcript_source "ensembl"; transcript_biotype "protein_coding"; protein_id "ENSRNOP00000080698"; protein_version "1";
13	ensembl	CDS	81051823	81051913	0	+	0	gene_id "ENSRNOG00000025151"; gene_version "9"; transcript_id "ENSRNOT00000073696"; transcript_version "5"; exon_number "1"; gene_name "Ildr2"; gene_source "ensembl"; gene_biotype "protein_coding"; transcript_name "Ildr2-205"; transcript_source "ensembl"; transcript_biotype "protein_coding"; protein_id "ENSRNOP00000064015"; protein_version "3";
13	ensembl	CDS	81051823	81051913	0	+	0	gene_id "ENSRNOG00000025151"; gene_version "9"; transcript_id "ENSRNOT00000072897"; transcript_version "5"; exon_number "1"; gene_name "Ildr2"; gene_source "ensembl"; gene_biotype "protein_coding"; transcript_name "Ildr2-204"; transcript_source "ensembl"; transcript_biotype "protein_coding"; protein_id "ENSRNOP00000065769"; protein_version "3";
13	ensembl	CDS	81051823	81051913	0	+	0	gene_id "ENSRNOG00000025151"; gene_version "9"; transcript_id "ENSRNOT00000064168"; transcript_version "5"; exon_number "1"; gene_name "Ildr2"; gene_source "ensembl"; gene_biotype "protein_coding"; transcript_name "Ildr2-202"; transcript_source "ensembl"; transcript_biotype "protein_coding"; protein_id "ENSRNOP00000063419"; protein_version "3";
13	ensembl	CDS	81051823	81051913	0	+	0	gene_id "ENSRNOG00000025151"; gene_version "9"; transcript_id "ENSRNOT00000031367"; transcript_version "7"; exon_number "1"; gene_name "Ildr2"; gene_source "ensembl"; gene_biotype "protein_coding"; transcript_name "Ildr2-201"; transcript_source "ensembl"; transcript_biotype "protein_coding"; protein_id "ENSRNOP00000036628"; protein_version "5"; tag "Ensembl_canonical";
13	ensembl	CDS	81051823	81051913	0	+	0	gene_id "ENSRNOG00000025151"; gene_version "9"; transcript_id "ENSRNOT00000074954"; transcript_version "5"; exon_number "1"; gene_name "Ildr2"; gene_source "ensembl"; gene_biotype "protein_coding"; transcript_name "Ildr2-206"; transcript_source "ensembl"; transcript_biotype "protein_coding"; protein_id "ENSRNOP00000066529"; protein_version "3";
13	ensembl	CDS	81051823	81051913	0	+	0	gene_id "ENSRNOG00000025151"; gene_version "9"; transcript_id "ENSRNOT00000072244"; transcript_version "4"; exon_number "1"; gene_name "Ildr2"; gene_source "ensembl"; gene_biotype "protein_coding"; transcript_name "Ildr2-203"; transcript_source "ensembl"; transcript_biotype "protein_coding"; protein_id "ENSRNOP00000064707"; protein_version "3";
13	ensembl	start_codon	81051868	81051870	0	+	0	gene_id "ENSRNOG00000025151"; gene_version "9"; transcript_id "ENSRNOT00000115320"; transcript_version "2"; exon_number "1"; gene_name "Ildr2"; gene_source "ensembl"; gene_biotype "protein_coding"; transcript_name "Ildr2-208"; transcript_source "ensembl"; transcript_biotype "protein_coding";
13	ensembl	CDS	81051868	81051913	0	+	0	gene_id "ENSRNOG00000025151"; gene_version "9"; transcript_id "ENSRNOT00000115320"; transcript_version "2"; exon_number "1"; gene_name "Ildr2"; gene_source "ensembl"; gene_biotype "protein_coding"; transcript_name "Ildr2-208"; transcript_source "ensembl"; transcript_biotype "protein_coding"; protein_id "ENSRNOP00000084258"; protein_version "2";
13	sraer114_es	exon	81052130	81052528	3.66019179859978	+	.	gene_id "ENSRNOG00000025151"; transcript_id "ENSRNOG00000025151_tx_6"; exon_id "13_81052130_81052528_+"; exonnum "1"; txlen "2143";
13	ensembl	exon	81065692	81065817	0	+	.	gene_id "ENSRNOG00000025151"; gene_version "9"; transcript_id "ENSRNOT00000117890"; transcript_version "2"; exon_number "1"; gene_name "Ildr2"; gene_source "ensembl"; gene_biotype "protein_coding"; transcript_name "Ildr2-209"; transcript_source "ensembl"; transcript_biotype "protein_coding"; exon_id "ENSRNOE00000681553"; exon_version "1";
13	ensembl	five_prime_utr	81065692	81065817	0	+	.	gene_id "ENSRNOG00000025151"; gene_version "9"; transcript_id "ENSRNOT00000117890"; transcript_version "2"; gene_name "Ildr2"; gene_source "ensembl"; gene_biotype "protein_coding"; transcript_name "Ildr2-209"; transcript_source "ensembl"; transcript_biotype "protein_coding";
13	ensembl	transcript	81065692	81070087	0	+	.	gene_id "ENSRNOG00000025151"; gene_version "9"; transcript_id "ENSRNOT00000117890"; transcript_version "2"; gene_name "Ildr2"; gene_source "ensembl"; gene_biotype "protein_coding"; transcript_name "Ildr2-209"; transcript_source "ensembl"; transcript_biotype "protein_coding";
13	ensembl	five_prime_utr	81068102	81068103	0	+	.	gene_id "ENSRNOG00000025151"; gene_version "9"; transcript_id "ENSRNOT00000117890"; transcript_version "2"; gene_name "Ildr2"; gene_source "ensembl"; gene_biotype "protein_coding"; transcript_name "Ildr2-209"; transcript_source "ensembl"; transcript_biotype "protein_coding";
13	ensembl	exon	81068102	81068434	0	+	.	gene_id "ENSRNOG00000025151"; gene_version "9"; transcript_id "ENSRNOT00000117890"; transcript_version "2"; exon_number "2"; gene_name "Ildr2"; gene_source "ensembl"; gene_biotype "protein_coding"; transcript_name "Ildr2-209"; transcript_source "ensembl"; transcript_biotype "protein_coding"; exon_id "ENSRNOE00000612295"; exon_version "1";
13	ensembl	exon	81068102	81068434	0	+	.	gene_id "ENSRNOG00000025151"; gene_version "9"; transcript_id "ENSRNOT00000112105"; transcript_version "2"; exon_number "2"; gene_name "Ildr2"; gene_source "ensembl"; gene_biotype "protein_coding"; transcript_name "Ildr2-207"; transcript_source "ensembl"; transcript_biotype "protein_coding"; exon_id "ENSRNOE00000453410"; exon_version "2";
13	ensembl	CDS	81068102	81068434	0	+	2	gene_id "ENSRNOG00000025151"; gene_version "9"; transcript_id "ENSRNOT00000112105"; transcript_version "2"; exon_number "2"; gene_name "Ildr2"; gene_source "ensembl"; gene_biotype "protein_coding"; transcript_name "Ildr2-207"; transcript_source "ensembl"; transcript_biotype "protein_coding"; protein_id "ENSRNOP00000080698"; protein_version "1";
13	ensembl	exon	81068102	81068434	0	+	.	gene_id "ENSRNOG00000025151"; gene_version "9"; transcript_id "ENSRNOT00000073696"; transcript_version "5"; exon_number "2"; gene_name "Ildr2"; gene_source "ensembl"; gene_biotype "protein_coding"; transcript_name "Ildr2-205"; transcript_source "ensembl"; transcript_biotype "protein_coding"; exon_id "ENSRNOE00000453410"; exon_version "2";
13	ensembl	CDS	81068102	81068434	0	+	2	gene_id "ENSRNOG00000025151"; gene_version "9"; transcript_id "ENSRNOT00000073696"; transcript_version "5"; exon_number "2"; gene_name "Ildr2"; gene_source "ensembl"; gene_biotype "protein_coding"; transcript_name "Ildr2-205"; transcript_source "ensembl"; transcript_biotype "protein_coding"; protein_id "ENSRNOP00000064015"; protein_version "3";
13	ensembl	exon	81068102	81068434	0	+	.	gene_id "ENSRNOG00000025151"; gene_version "9"; transcript_id "ENSRNOT00000072897"; transcript_version "5"; exon_number "2"; gene_name "Ildr2"; gene_source "ensembl"; gene_biotype "protein_coding"; transcript_name "Ildr2-204"; transcript_source "ensembl"; transcript_biotype "protein_coding"; exon_id "ENSRNOE00000453410"; exon_version "2";
13	ensembl	CDS	81068102	81068434	0	+	2	gene_id "ENSRNOG00000025151"; gene_version "9"; transcript_id "ENSRNOT00000072897"; transcript_version "5"; exon_number "2"; gene_name "Ildr2"; gene_source "ensembl"; gene_biotype "protein_coding"; transcript_name "Ildr2-204"; transcript_source "ensembl"; transcript_biotype "protein_coding"; protein_id "ENSRNOP00000065769"; protein_version "3";
13	ensembl	exon	81068102	81068434	0	+	.	gene_id "ENSRNOG00000025151"; gene_version "9"; transcript_id "ENSRNOT00000115320"; transcript_version "2"; exon_number "2"; gene_name "Ildr2"; gene_source "ensembl"; gene_biotype "protein_coding"; transcript_name "Ildr2-208"; transcript_source "ensembl"; transcript_biotype "protein_coding"; exon_id "ENSRNOE00000453410"; exon_version "2";
13	ensembl	CDS	81068102	81068434	0	+	2	gene_id "ENSRNOG00000025151"; gene_version "9"; transcript_id "ENSRNOT00000115320"; transcript_version "2"; exon_number "2"; gene_name "Ildr2"; gene_source "ensembl"; gene_biotype "protein_coding"; transcript_name "Ildr2-208"; transcript_source "ensembl"; transcript_biotype "protein_coding"; protein_id "ENSRNOP00000084258"; protein_version "2";
13	ensembl	exon	81068102	81068434	0	+	.	gene_id "ENSRNOG00000025151"; gene_version "9"; transcript_id "ENSRNOT00000064168"; transcript_version "5"; exon_number "2"; gene_name "Ildr2"; gene_source "ensembl"; gene_biotype "protein_coding"; transcript_name "Ildr2-202"; transcript_source "ensembl"; transcript_biotype "protein_coding"; exon_id "ENSRNOE00000453410"; exon_version "2";
13	ensembl	CDS	81068102	81068434	0	+	2	gene_id "ENSRNOG00000025151"; gene_version "9"; transcript_id "ENSRNOT00000064168"; transcript_version "5"; exon_number "2"; gene_name "Ildr2"; gene_source "ensembl"; gene_biotype "protein_coding"; transcript_name "Ildr2-202"; transcript_source "ensembl"; transcript_biotype "protein_coding"; protein_id "ENSRNOP00000063419"; protein_version "3";
13	ensembl	exon	81068102	81068434	0	+	.	gene_id "ENSRNOG00000025151"; gene_version "9"; transcript_id "ENSRNOT00000031367"; transcript_version "7"; exon_number "2"; gene_name "Ildr2"; gene_source "ensembl"; gene_biotype "protein_coding"; transcript_name "Ildr2-201"; transcript_source "ensembl"; transcript_biotype "protein_coding"; exon_id "ENSRNOE00000453410"; exon_version "2"; tag "Ensembl_canonical";
13	ensembl	CDS	81068102	81068434	0	+	2	gene_id "ENSRNOG00000025151"; gene_version "9"; transcript_id "ENSRNOT00000031367"; transcript_version "7"; exon_number "2"; gene_name "Ildr2"; gene_source "ensembl"; gene_biotype "protein_coding"; transcript_name "Ildr2-201"; transcript_source "ensembl"; transcript_biotype "protein_coding"; protein_id "ENSRNOP00000036628"; protein_version "5"; tag "Ensembl_canonical";
13	ensembl	exon	81068102	81068434	0	+	.	gene_id "ENSRNOG00000025151"; gene_version "9"; transcript_id "ENSRNOT00000074954"; transcript_version "5"; exon_number "2"; gene_name "Ildr2"; gene_source "ensembl"; gene_biotype "protein_coding"; transcript_name "Ildr2-206"; transcript_source "ensembl"; transcript_biotype "protein_coding"; exon_id "ENSRNOE00000453410"; exon_version "2";
13	ensembl	CDS	81068102	81068434	0	+	2	gene_id "ENSRNOG00000025151"; gene_version "9"; transcript_id "ENSRNOT00000074954"; transcript_version "5"; exon_number "2"; gene_name "Ildr2"; gene_source "ensembl"; gene_biotype "protein_coding"; transcript_name "Ildr2-206"; transcript_source "ensembl"; transcript_biotype "protein_coding"; protein_id "ENSRNOP00000066529"; protein_version "3";
13	ensembl	exon	81068102	81068434	0	+	.	gene_id "ENSRNOG00000025151"; gene_version "9"; transcript_id "ENSRNOT00000072244"; transcript_version "4"; exon_number "2"; gene_name "Ildr2"; gene_source "ensembl"; gene_biotype "protein_coding"; transcript_name "Ildr2-203"; transcript_source "ensembl"; transcript_biotype "protein_coding"; exon_id "ENSRNOE00000453410"; exon_version "2";
13	ensembl	CDS	81068102	81068434	0	+	2	gene_id "ENSRNOG00000025151"; gene_version "9"; transcript_id "ENSRNOT00000072244"; transcript_version "4"; exon_number "2"; gene_name "Ildr2"; gene_source "ensembl"; gene_biotype "protein_coding"; transcript_name "Ildr2-203"; transcript_source "ensembl"; transcript_biotype "protein_coding"; protein_id "ENSRNOP00000064707"; protein_version "3";
13	ENSEMBL114_rn	exon	81068102	81068434	3.66019179859978	+	.	gene_id "ENSRNOG00000025151"; transcript_id "ENSRNOG00000025151_tx_6"; exon_id "13_81068102_81068434_+"; exonnum "2"; txlen "2143";
13	ENSEMBL114_rn	exon	81068102	81068434	0.294013381723621	+	.	gene_id "ENSRNOG00000025151"; transcript_id "ENSRNOG00000025151_tx_7"; exon_id "13_81068102_81068434_+"; exonnum "2"; txlen "2294";
13	ENSEMBL114_rn	exon	81068102	81068434	0.0101866342095767	+	.	gene_id "ENSRNOG00000025151"; transcript_id "ENSRNOG00000025151_tx_8"; exon_id "13_81068102_81068434_+"; exonnum "2"; txlen "2262";
13	ensembl	start_codon	81068104	81068106	0	+	0	gene_id "ENSRNOG00000025151"; gene_version "9"; transcript_id "ENSRNOT00000117890"; transcript_version "2"; exon_number "2"; gene_name "Ildr2"; gene_source "ensembl"; gene_biotype "protein_coding"; transcript_name "Ildr2-209"; transcript_source "ensembl"; transcript_biotype "protein_coding";
13	ensembl	CDS	81068104	81068434	0	+	0	gene_id "ENSRNOG00000025151"; gene_version "9"; transcript_id "ENSRNOT00000117890"; transcript_version "2"; exon_number "2"; gene_name "Ildr2"; gene_source "ensembl"; gene_biotype "protein_coding"; transcript_name "Ildr2-209"; transcript_source "ensembl"; transcript_biotype "protein_coding"; protein_id "ENSRNOP00000094889"; protein_version "1";
13	ensembl	exon	81069299	81069418	0	+	.	gene_id "ENSRNOG00000025151"; gene_version "9"; transcript_id "ENSRNOT00000112105"; transcript_version "2"; exon_number "3"; gene_name "Ildr2"; gene_source "ensembl"; gene_biotype "protein_coding"; transcript_name "Ildr2-207"; transcript_source "ensembl"; transcript_biotype "protein_coding"; exon_id "ENSRNOE00000444218"; exon_version "1";
13	ensembl	CDS	81069299	81069418	0	+	2	gene_id "ENSRNOG00000025151"; gene_version "9"; transcript_id "ENSRNOT00000112105"; transcript_version "2"; exon_number "3"; gene_name "Ildr2"; gene_source "ensembl"; gene_biotype "protein_coding"; transcript_name "Ildr2-207"; transcript_source "ensembl"; transcript_biotype "protein_coding"; protein_id "ENSRNOP00000080698"; protein_version "1";
13	ensembl	exon	81069299	81069418	0	+	.	gene_id "ENSRNOG00000025151"; gene_version "9"; transcript_id "ENSRNOT00000073696"; transcript_version "5"; exon_number "3"; gene_name "Ildr2"; gene_source "ensembl"; gene_biotype "protein_coding"; transcript_name "Ildr2-205"; transcript_source "ensembl"; transcript_biotype "protein_coding"; exon_id "ENSRNOE00000444218"; exon_version "1";
13	ensembl	CDS	81069299	81069418	0	+	2	gene_id "ENSRNOG00000025151"; gene_version "9"; transcript_id "ENSRNOT00000073696"; transcript_version "5"; exon_number "3"; gene_name "Ildr2"; gene_source "ensembl"; gene_biotype "protein_coding"; transcript_name "Ildr2-205"; transcript_source "ensembl"; transcript_biotype "protein_coding"; protein_id "ENSRNOP00000064015"; protein_version "3";
13	ensembl	exon	81069299	81069418	0	+	.	gene_id "ENSRNOG00000025151"; gene_version "9"; transcript_id "ENSRNOT00000072897"; transcript_version "5"; exon_number "3"; gene_name "Ildr2"; gene_source "ensembl"; gene_biotype "protein_coding"; transcript_name "Ildr2-204"; transcript_source "ensembl"; transcript_biotype "protein_coding"; exon_id "ENSRNOE00000444218"; exon_version "1";
13	ensembl	CDS	81069299	81069418	0	+	2	gene_id "ENSRNOG00000025151"; gene_version "9"; transcript_id "ENSRNOT00000072897"; transcript_version "5"; exon_number "3"; gene_name "Ildr2"; gene_source "ensembl"; gene_biotype "protein_coding"; transcript_name "Ildr2-204"; transcript_source "ensembl"; transcript_biotype "protein_coding"; protein_id "ENSRNOP00000065769"; protein_version "3";
13	ensembl	exon	81069299	81069418	0	+	.	gene_id "ENSRNOG00000025151"; gene_version "9"; transcript_id "ENSRNOT00000064168"; transcript_version "5"; exon_number "3"; gene_name "Ildr2"; gene_source "ensembl"; gene_biotype "protein_coding"; transcript_name "Ildr2-202"; transcript_source "ensembl"; transcript_biotype "protein_coding"; exon_id "ENSRNOE00000444218"; exon_version "1";
13	ensembl	CDS	81069299	81069418	0	+	2	gene_id "ENSRNOG00000025151"; gene_version "9"; transcript_id "ENSRNOT00000064168"; transcript_version "5"; exon_number "3"; gene_name "Ildr2"; gene_source "ensembl"; gene_biotype "protein_coding"; transcript_name "Ildr2-202"; transcript_source "ensembl"; transcript_biotype "protein_coding"; protein_id "ENSRNOP00000063419"; protein_version "3";
13	ensembl	exon	81069299	81069418	0	+	.	gene_id "ENSRNOG00000025151"; gene_version "9"; transcript_id "ENSRNOT00000031367"; transcript_version "7"; exon_number "3"; gene_name "Ildr2"; gene_source "ensembl"; gene_biotype "protein_coding"; transcript_name "Ildr2-201"; transcript_source "ensembl"; transcript_biotype "protein_coding"; exon_id "ENSRNOE00000444218"; exon_version "1"; tag "Ensembl_canonical";
13	ensembl	CDS	81069299	81069418	0	+	2	gene_id "ENSRNOG00000025151"; gene_version "9"; transcript_id "ENSRNOT00000031367"; transcript_version "7"; exon_number "3"; gene_name "Ildr2"; gene_source "ensembl"; gene_biotype "protein_coding"; transcript_name "Ildr2-201"; transcript_source "ensembl"; transcript_biotype "protein_coding"; protein_id "ENSRNOP00000036628"; protein_version "5"; tag "Ensembl_canonical";
13	ensembl	exon	81069299	81069418	0	+	.	gene_id "ENSRNOG00000025151"; gene_version "9"; transcript_id "ENSRNOT00000074954"; transcript_version "5"; exon_number "3"; gene_name "Ildr2"; gene_source "ensembl"; gene_biotype "protein_coding"; transcript_name "Ildr2-206"; transcript_source "ensembl"; transcript_biotype "protein_coding"; exon_id "ENSRNOE00000444218"; exon_version "1";
13	ensembl	CDS	81069299	81069418	0	+	2	gene_id "ENSRNOG00000025151"; gene_version "9"; transcript_id "ENSRNOT00000074954"; transcript_version "5"; exon_number "3"; gene_name "Ildr2"; gene_source "ensembl"; gene_biotype "protein_coding"; transcript_name "Ildr2-206"; transcript_source "ensembl"; transcript_biotype "protein_coding"; protein_id "ENSRNOP00000066529"; protein_version "3";
13	ensembl	exon	81069299	81069418	0	+	.	gene_id "ENSRNOG00000025151"; gene_version "9"; transcript_id "ENSRNOT00000072244"; transcript_version "4"; exon_number "3"; gene_name "Ildr2"; gene_source "ensembl"; gene_biotype "protein_coding"; transcript_name "Ildr2-203"; transcript_source "ensembl"; transcript_biotype "protein_coding"; exon_id "ENSRNOE00000444218"; exon_version "1";
13	ensembl	CDS	81069299	81069418	0	+	2	gene_id "ENSRNOG00000025151"; gene_version "9"; transcript_id "ENSRNOT00000072244"; transcript_version "4"; exon_number "3"; gene_name "Ildr2"; gene_source "ensembl"; gene_biotype "protein_coding"; transcript_name "Ildr2-203"; transcript_source "ensembl"; transcript_biotype "protein_coding"; protein_id "ENSRNOP00000064707"; protein_version "3";
13	ENSEMBL114_rn	exon	81069299	81069418	3.66019179859978	+	.	gene_id "ENSRNOG00000025151"; transcript_id "ENSRNOG00000025151_tx_6"; exon_id "13_81069299_81069418_+"; exonnum "3"; txlen "2143";
13	ENSEMBL114_rn	exon	81069299	81069418	0.294013381723621	+	.	gene_id "ENSRNOG00000025151"; transcript_id "ENSRNOG00000025151_tx_7"; exon_id "13_81069299_81069418_+"; exonnum "3"; txlen "2294";
13	ENSEMBL114_rn	exon	81069299	81069418	0.0101866342095767	+	.	gene_id "ENSRNOG00000025151"; transcript_id "ENSRNOG00000025151_tx_8"; exon_id "13_81069299_81069418_+"; exonnum "3"; txlen "2262";
13	ensembl	CDS	81069299	81069423	0	+	2	gene_id "ENSRNOG00000025151"; gene_version "9"; transcript_id "ENSRNOT00000117890"; transcript_version "2"; exon_number "3"; gene_name "Ildr2"; gene_source "ensembl"; gene_biotype "protein_coding"; transcript_name "Ildr2-209"; transcript_source "ensembl"; transcript_biotype "protein_coding"; protein_id "ENSRNOP00000094889"; protein_version "1";
13	ensembl	exon	81069299	81070087	0	+	.	gene_id "ENSRNOG00000025151"; gene_version "9"; transcript_id "ENSRNOT00000117890"; transcript_version "2"; exon_number "3"; gene_name "Ildr2"; gene_source "ensembl"; gene_biotype "protein_coding"; transcript_name "Ildr2-209"; transcript_source "ensembl"; transcript_biotype "protein_coding"; exon_id "ENSRNOE00000708247"; exon_version "1";
13	ensembl	stop_codon	81069424	81069426	0	+	0	gene_id "ENSRNOG00000025151"; gene_version "9"; transcript_id "ENSRNOT00000117890"; transcript_version "2"; exon_number "3"; gene_name "Ildr2"; gene_source "ensembl"; gene_biotype "protein_coding"; transcript_name "Ildr2-209"; transcript_source "ensembl"; transcript_biotype "protein_coding";
13	ensembl	three_prime_utr	81069427	81070087	0	+	.	gene_id "ENSRNOG00000025151"; gene_version "9"; transcript_id "ENSRNOT00000117890"; transcript_version "2"; gene_name "Ildr2"; gene_source "ensembl"; gene_biotype "protein_coding"; transcript_name "Ildr2-209"; transcript_source "ensembl"; transcript_biotype "protein_coding";
13	ensembl	exon	81088005	81088061	0	+	.	gene_id "ENSRNOG00000025151"; gene_version "9"; transcript_id "ENSRNOT00000115320"; transcript_version "2"; exon_number "3"; gene_name "Ildr2"; gene_source "ensembl"; gene_biotype "protein_coding"; transcript_name "Ildr2-208"; transcript_source "ensembl"; transcript_biotype "protein_coding"; exon_id "ENSRNOE00000227869"; exon_version "1";
13	ensembl	CDS	81088005	81088061	0	+	2	gene_id "ENSRNOG00000025151"; gene_version "9"; transcript_id "ENSRNOT00000115320"; transcript_version "2"; exon_number "3"; gene_name "Ildr2"; gene_source "ensembl"; gene_biotype "protein_coding"; transcript_name "Ildr2-208"; transcript_source "ensembl"; transcript_biotype "protein_coding"; protein_id "ENSRNOP00000084258"; protein_version "2";
13	ensembl	exon	81088005	81088061	0	+	.	gene_id "ENSRNOG00000025151"; gene_version "9"; transcript_id "ENSRNOT00000064168"; transcript_version "5"; exon_number "4"; gene_name "Ildr2"; gene_source "ensembl"; gene_biotype "protein_coding"; transcript_name "Ildr2-202"; transcript_source "ensembl"; transcript_biotype "protein_coding"; exon_id "ENSRNOE00000227869"; exon_version "1";
13	ensembl	CDS	81088005	81088061	0	+	2	gene_id "ENSRNOG00000025151"; gene_version "9"; transcript_id "ENSRNOT00000064168"; transcript_version "5"; exon_number "4"; gene_name "Ildr2"; gene_source "ensembl"; gene_biotype "protein_coding"; transcript_name "Ildr2-202"; transcript_source "ensembl"; transcript_biotype "protein_coding"; protein_id "ENSRNOP00000063419"; protein_version "3";
13	ensembl	exon	81088005	81088061	0	+	.	gene_id "ENSRNOG00000025151"; gene_version "9"; transcript_id "ENSRNOT00000031367"; transcript_version "7"; exon_number "4"; gene_name "Ildr2"; gene_source "ensembl"; gene_biotype "protein_coding"; transcript_name "Ildr2-201"; transcript_source "ensembl"; transcript_biotype "protein_coding"; exon_id "ENSRNOE00000227869"; exon_version "1"; tag "Ensembl_canonical";
13	ensembl	CDS	81088005	81088061	0	+	2	gene_id "ENSRNOG00000025151"; gene_version "9"; transcript_id "ENSRNOT00000031367"; transcript_version "7"; exon_number "4"; gene_name "Ildr2"; gene_source "ensembl"; gene_biotype "protein_coding"; transcript_name "Ildr2-201"; transcript_source "ensembl"; transcript_biotype "protein_coding"; protein_id "ENSRNOP00000036628"; protein_version "5"; tag "Ensembl_canonical";
13	ensembl	exon	81088005	81088061	0	+	.	gene_id "ENSRNOG00000025151"; gene_version "9"; transcript_id "ENSRNOT00000074954"; transcript_version "5"; exon_number "4"; gene_name "Ildr2"; gene_source "ensembl"; gene_biotype "protein_coding"; transcript_name "Ildr2-206"; transcript_source "ensembl"; transcript_biotype "protein_coding"; exon_id "ENSRNOE00000227869"; exon_version "1";
13	ensembl	CDS	81088005	81088061	0	+	2	gene_id "ENSRNOG00000025151"; gene_version "9"; transcript_id "ENSRNOT00000074954"; transcript_version "5"; exon_number "4"; gene_name "Ildr2"; gene_source "ensembl"; gene_biotype "protein_coding"; transcript_name "Ildr2-206"; transcript_source "ensembl"; transcript_biotype "protein_coding"; protein_id "ENSRNOP00000066529"; protein_version "3";
13	ensembl	exon	81088005	81088061	0	+	.	gene_id "ENSRNOG00000025151"; gene_version "9"; transcript_id "ENSRNOT00000072244"; transcript_version "4"; exon_number "4"; gene_name "Ildr2"; gene_source "ensembl"; gene_biotype "protein_coding"; transcript_name "Ildr2-203"; transcript_source "ensembl"; transcript_biotype "protein_coding"; exon_id "ENSRNOE00000227869"; exon_version "1";
13	ensembl	CDS	81088005	81088061	0	+	2	gene_id "ENSRNOG00000025151"; gene_version "9"; transcript_id "ENSRNOT00000072244"; transcript_version "4"; exon_number "4"; gene_name "Ildr2"; gene_source "ensembl"; gene_biotype "protein_coding"; transcript_name "Ildr2-203"; transcript_source "ensembl"; transcript_biotype "protein_coding"; protein_id "ENSRNOP00000064707"; protein_version "3";
13	ENSEMBL114_rn	exon	81088005	81088061	3.66019179859978	+	.	gene_id "ENSRNOG00000025151"; transcript_id "ENSRNOG00000025151_tx_6"; exon_id "13_81088005_81088061_+"; exonnum "4"; txlen "2143";
13	ENSEMBL114_rn	exon	81088005	81088061	0.294013381723621	+	.	gene_id "ENSRNOG00000025151"; transcript_id "ENSRNOG00000025151_tx_7"; exon_id "13_81088005_81088061_+"; exonnum "4"; txlen "2294";
13	ENSEMBL114_rn	exon	81088005	81088061	0.0101866342095767	+	.	gene_id "ENSRNOG00000025151"; transcript_id "ENSRNOG00000025151_tx_8"; exon_id "13_81088005_81088061_+"; exonnum "4"; txlen "2262";
13	sraer114_mid	exon	81089723	81089828	0.294013381723621	+	.	gene_id "ENSRNOG00000025151"; transcript_id "ENSRNOG00000025151_tx_7"; exon_id "13_81089723_81089828_+"; exonnum "5"; txlen "2294";
13	ensembl	exon	81091154	81091300	0	+	.	gene_id "ENSRNOG00000025151"; gene_version "9"; transcript_id "ENSRNOT00000072897"; transcript_version "5"; exon_number "4"; gene_name "Ildr2"; gene_source "ensembl"; gene_biotype "protein_coding"; transcript_name "Ildr2-204"; transcript_source "ensembl"; transcript_biotype "protein_coding"; exon_id "ENSRNOE00000227822"; exon_version "1";
13	ensembl	CDS	81091154	81091300	0	+	2	gene_id "ENSRNOG00000025151"; gene_version "9"; transcript_id "ENSRNOT00000072897"; transcript_version "5"; exon_number "4"; gene_name "Ildr2"; gene_source "ensembl"; gene_biotype "protein_coding"; transcript_name "Ildr2-204"; transcript_source "ensembl"; transcript_biotype "protein_coding"; protein_id "ENSRNOP00000065769"; protein_version "3";
13	ensembl	exon	81091154	81091300	0	+	.	gene_id "ENSRNOG00000025151"; gene_version "9"; transcript_id "ENSRNOT00000115320"; transcript_version "2"; exon_number "4"; gene_name "Ildr2"; gene_source "ensembl"; gene_biotype "protein_coding"; transcript_name "Ildr2-208"; transcript_source "ensembl"; transcript_biotype "protein_coding"; exon_id "ENSRNOE00000227822"; exon_version "1";
13	ensembl	CDS	81091154	81091300	0	+	2	gene_id "ENSRNOG00000025151"; gene_version "9"; transcript_id "ENSRNOT00000115320"; transcript_version "2"; exon_number "4"; gene_name "Ildr2"; gene_source "ensembl"; gene_biotype "protein_coding"; transcript_name "Ildr2-208"; transcript_source "ensembl"; transcript_biotype "protein_coding"; protein_id "ENSRNOP00000084258"; protein_version "2";
13	ensembl	exon	81091154	81091300	0	+	.	gene_id "ENSRNOG00000025151"; gene_version "9"; transcript_id "ENSRNOT00000064168"; transcript_version "5"; exon_number "5"; gene_name "Ildr2"; gene_source "ensembl"; gene_biotype "protein_coding"; transcript_name "Ildr2-202"; transcript_source "ensembl"; transcript_biotype "protein_coding"; exon_id "ENSRNOE00000227822"; exon_version "1";
13	ensembl	CDS	81091154	81091300	0	+	2	gene_id "ENSRNOG00000025151"; gene_version "9"; transcript_id "ENSRNOT00000064168"; transcript_version "5"; exon_number "5"; gene_name "Ildr2"; gene_source "ensembl"; gene_biotype "protein_coding"; transcript_name "Ildr2-202"; transcript_source "ensembl"; transcript_biotype "protein_coding"; protein_id "ENSRNOP00000063419"; protein_version "3";
13	ensembl	exon	81091154	81091300	0	+	.	gene_id "ENSRNOG00000025151"; gene_version "9"; transcript_id "ENSRNOT00000031367"; transcript_version "7"; exon_number "5"; gene_name "Ildr2"; gene_source "ensembl"; gene_biotype "protein_coding"; transcript_name "Ildr2-201"; transcript_source "ensembl"; transcript_biotype "protein_coding"; exon_id "ENSRNOE00000227822"; exon_version "1"; tag "Ensembl_canonical";
13	ensembl	CDS	81091154	81091300	0	+	2	gene_id "ENSRNOG00000025151"; gene_version "9"; transcript_id "ENSRNOT00000031367"; transcript_version "7"; exon_number "5"; gene_name "Ildr2"; gene_source "ensembl"; gene_biotype "protein_coding"; transcript_name "Ildr2-201"; transcript_source "ensembl"; transcript_biotype "protein_coding"; protein_id "ENSRNOP00000036628"; protein_version "5"; tag "Ensembl_canonical";
13	ensembl	exon	81091154	81091300	0	+	.	gene_id "ENSRNOG00000025151"; gene_version "9"; transcript_id "ENSRNOT00000072244"; transcript_version "4"; exon_number "5"; gene_name "Ildr2"; gene_source "ensembl"; gene_biotype "protein_coding"; transcript_name "Ildr2-203"; transcript_source "ensembl"; transcript_biotype "protein_coding"; exon_id "ENSRNOE00000227822"; exon_version "1";
13	ensembl	CDS	81091154	81091300	0	+	2	gene_id "ENSRNOG00000025151"; gene_version "9"; transcript_id "ENSRNOT00000072244"; transcript_version "4"; exon_number "5"; gene_name "Ildr2"; gene_source "ensembl"; gene_biotype "protein_coding"; transcript_name "Ildr2-203"; transcript_source "ensembl"; transcript_biotype "protein_coding"; protein_id "ENSRNOP00000064707"; protein_version "3";
13	ENSEMBL114_rn	exon	81091154	81091300	3.66019179859978	+	.	gene_id "ENSRNOG00000025151"; transcript_id "ENSRNOG00000025151_tx_6"; exon_id "13_81091154_81091300_+"; exonnum "5"; txlen "2143";
13	ENSEMBL114_rn	exon	81091154	81091300	0.294013381723621	+	.	gene_id "ENSRNOG00000025151"; transcript_id "ENSRNOG00000025151_tx_7"; exon_id "13_81091154_81091300_+"; exonnum "6"; txlen "2294";
13	ENSEMBL114_rn	exon	81091154	81091300	0.0101866342095767	+	.	gene_id "ENSRNOG00000025151"; transcript_id "ENSRNOG00000025151_tx_8"; exon_id "13_81091154_81091300_+"; exonnum "5"; txlen "2262";
13	ensembl	exon	81092306	81092482	0	+	.	gene_id "ENSRNOG00000025151"; gene_version "9"; transcript_id "ENSRNOT00000072897"; transcript_version "5"; exon_number "5"; gene_name "Ildr2"; gene_source "ensembl"; gene_biotype "protein_coding"; transcript_name "Ildr2-204"; transcript_source "ensembl"; transcript_biotype "protein_coding"; exon_id "ENSRNOE00000319744"; exon_version "1";
13	ensembl	CDS	81092306	81092482	0	+	2	gene_id "ENSRNOG00000025151"; gene_version "9"; transcript_id "ENSRNOT00000072897"; transcript_version "5"; exon_number "5"; gene_name "Ildr2"; gene_source "ensembl"; gene_biotype "protein_coding"; transcript_name "Ildr2-204"; transcript_source "ensembl"; transcript_biotype "protein_coding"; protein_id "ENSRNOP00000065769"; protein_version "3";
13	ensembl	exon	81092306	81092482	0	+	.	gene_id "ENSRNOG00000025151"; gene_version "9"; transcript_id "ENSRNOT00000115320"; transcript_version "2"; exon_number "5"; gene_name "Ildr2"; gene_source "ensembl"; gene_biotype "protein_coding"; transcript_name "Ildr2-208"; transcript_source "ensembl"; transcript_biotype "protein_coding"; exon_id "ENSRNOE00000319744"; exon_version "1";
13	ensembl	CDS	81092306	81092482	0	+	2	gene_id "ENSRNOG00000025151"; gene_version "9"; transcript_id "ENSRNOT00000115320"; transcript_version "2"; exon_number "5"; gene_name "Ildr2"; gene_source "ensembl"; gene_biotype "protein_coding"; transcript_name "Ildr2-208"; transcript_source "ensembl"; transcript_biotype "protein_coding"; protein_id "ENSRNOP00000084258"; protein_version "2";
13	ensembl	exon	81092306	81092482	0	+	.	gene_id "ENSRNOG00000025151"; gene_version "9"; transcript_id "ENSRNOT00000031367"; transcript_version "7"; exon_number "6"; gene_name "Ildr2"; gene_source "ensembl"; gene_biotype "protein_coding"; transcript_name "Ildr2-201"; transcript_source "ensembl"; transcript_biotype "protein_coding"; exon_id "ENSRNOE00000319744"; exon_version "1"; tag "Ensembl_canonical";
13	ensembl	CDS	81092306	81092482	0	+	2	gene_id "ENSRNOG00000025151"; gene_version "9"; transcript_id "ENSRNOT00000031367"; transcript_version "7"; exon_number "6"; gene_name "Ildr2"; gene_source "ensembl"; gene_biotype "protein_coding"; transcript_name "Ildr2-201"; transcript_source "ensembl"; transcript_biotype "protein_coding"; protein_id "ENSRNOP00000036628"; protein_version "5"; tag "Ensembl_canonical";
13	ensembl	exon	81092306	81092482	0	+	.	gene_id "ENSRNOG00000025151"; gene_version "9"; transcript_id "ENSRNOT00000072244"; transcript_version "4"; exon_number "6"; gene_name "Ildr2"; gene_source "ensembl"; gene_biotype "protein_coding"; transcript_name "Ildr2-203"; transcript_source "ensembl"; transcript_biotype "protein_coding"; exon_id "ENSRNOE00000319744"; exon_version "1";
13	ensembl	CDS	81092306	81092482	0	+	2	gene_id "ENSRNOG00000025151"; gene_version "9"; transcript_id "ENSRNOT00000072244"; transcript_version "4"; exon_number "6"; gene_name "Ildr2"; gene_source "ensembl"; gene_biotype "protein_coding"; transcript_name "Ildr2-203"; transcript_source "ensembl"; transcript_biotype "protein_coding"; protein_id "ENSRNOP00000064707"; protein_version "3";
13	ENSEMBL114_rn	exon	81092306	81092482	0.294013381723621	+	.	gene_id "ENSRNOG00000025151"; transcript_id "ENSRNOG00000025151_tx_7"; exon_id "13_81092306_81092482_+"; exonnum "7"; txlen "2294";
13	ENSEMBL114_rn	exon	81092306	81092482	0.0101866342095767	+	.	gene_id "ENSRNOG00000025151"; transcript_id "ENSRNOG00000025151_tx_8"; exon_id "13_81092306_81092482_+"; exonnum "6"; txlen "2262";
13	sraer114_mid	exon	81098749	81098822	0.0101866342095767	+	.	gene_id "ENSRNOG00000025151"; transcript_id "ENSRNOG00000025151_tx_8"; exon_id "13_81098749_81098822_+"; exonnum "7"; txlen "2262";
13	ensembl	exon	81100458	81100571	0	+	.	gene_id "ENSRNOG00000025151"; gene_version "9"; transcript_id "ENSRNOT00000073696"; transcript_version "5"; exon_number "4"; gene_name "Ildr2"; gene_source "ensembl"; gene_biotype "protein_coding"; transcript_name "Ildr2-205"; transcript_source "ensembl"; transcript_biotype "protein_coding"; exon_id "ENSRNOE00000301992"; exon_version "1";
13	ensembl	CDS	81100458	81100571	0	+	2	gene_id "ENSRNOG00000025151"; gene_version "9"; transcript_id "ENSRNOT00000073696"; transcript_version "5"; exon_number "4"; gene_name "Ildr2"; gene_source "ensembl"; gene_biotype "protein_coding"; transcript_name "Ildr2-205"; transcript_source "ensembl"; transcript_biotype "protein_coding"; protein_id "ENSRNOP00000064015"; protein_version "3";
13	ensembl	exon	81100458	81100571	0	+	.	gene_id "ENSRNOG00000025151"; gene_version "9"; transcript_id "ENSRNOT00000072897"; transcript_version "5"; exon_number "6"; gene_name "Ildr2"; gene_source "ensembl"; gene_biotype "protein_coding"; transcript_name "Ildr2-204"; transcript_source "ensembl"; transcript_biotype "protein_coding"; exon_id "ENSRNOE00000301992"; exon_version "1";
13	ensembl	CDS	81100458	81100571	0	+	2	gene_id "ENSRNOG00000025151"; gene_version "9"; transcript_id "ENSRNOT00000072897"; transcript_version "5"; exon_number "6"; gene_name "Ildr2"; gene_source "ensembl"; gene_biotype "protein_coding"; transcript_name "Ildr2-204"; transcript_source "ensembl"; transcript_biotype "protein_coding"; protein_id "ENSRNOP00000065769"; protein_version "3";
13	ensembl	exon	81100458	81100571	0	+	.	gene_id "ENSRNOG00000025151"; gene_version "9"; transcript_id "ENSRNOT00000115320"; transcript_version "2"; exon_number "6"; gene_name "Ildr2"; gene_source "ensembl"; gene_biotype "protein_coding"; transcript_name "Ildr2-208"; transcript_source "ensembl"; transcript_biotype "protein_coding"; exon_id "ENSRNOE00000301992"; exon_version "1";
13	ensembl	CDS	81100458	81100571	0	+	2	gene_id "ENSRNOG00000025151"; gene_version "9"; transcript_id "ENSRNOT00000115320"; transcript_version "2"; exon_number "6"; gene_name "Ildr2"; gene_source "ensembl"; gene_biotype "protein_coding"; transcript_name "Ildr2-208"; transcript_source "ensembl"; transcript_biotype "protein_coding"; protein_id "ENSRNOP00000084258"; protein_version "2";
13	ensembl	exon	81100458	81100571	0	+	.	gene_id "ENSRNOG00000025151"; gene_version "9"; transcript_id "ENSRNOT00000064168"; transcript_version "5"; exon_number "6"; gene_name "Ildr2"; gene_source "ensembl"; gene_biotype "protein_coding"; transcript_name "Ildr2-202"; transcript_source "ensembl"; transcript_biotype "protein_coding"; exon_id "ENSRNOE00000301992"; exon_version "1";
13	ensembl	CDS	81100458	81100571	0	+	2	gene_id "ENSRNOG00000025151"; gene_version "9"; transcript_id "ENSRNOT00000064168"; transcript_version "5"; exon_number "6"; gene_name "Ildr2"; gene_source "ensembl"; gene_biotype "protein_coding"; transcript_name "Ildr2-202"; transcript_source "ensembl"; transcript_biotype "protein_coding"; protein_id "ENSRNOP00000063419"; protein_version "3";
13	ensembl	exon	81100458	81100571	0	+	.	gene_id "ENSRNOG00000025151"; gene_version "9"; transcript_id "ENSRNOT00000031367"; transcript_version "7"; exon_number "7"; gene_name "Ildr2"; gene_source "ensembl"; gene_biotype "protein_coding"; transcript_name "Ildr2-201"; transcript_source "ensembl"; transcript_biotype "protein_coding"; exon_id "ENSRNOE00000301992"; exon_version "1"; tag "Ensembl_canonical";
13	ensembl	CDS	81100458	81100571	0	+	2	gene_id "ENSRNOG00000025151"; gene_version "9"; transcript_id "ENSRNOT00000031367"; transcript_version "7"; exon_number "7"; gene_name "Ildr2"; gene_source "ensembl"; gene_biotype "protein_coding"; transcript_name "Ildr2-201"; transcript_source "ensembl"; transcript_biotype "protein_coding"; protein_id "ENSRNOP00000036628"; protein_version "5"; tag "Ensembl_canonical";
13	ensembl	exon	81100458	81100571	0	+	.	gene_id "ENSRNOG00000025151"; gene_version "9"; transcript_id "ENSRNOT00000074954"; transcript_version "5"; exon_number "5"; gene_name "Ildr2"; gene_source "ensembl"; gene_biotype "protein_coding"; transcript_name "Ildr2-206"; transcript_source "ensembl"; transcript_biotype "protein_coding"; exon_id "ENSRNOE00000301992"; exon_version "1";
13	ensembl	CDS	81100458	81100571	0	+	2	gene_id "ENSRNOG00000025151"; gene_version "9"; transcript_id "ENSRNOT00000074954"; transcript_version "5"; exon_number "5"; gene_name "Ildr2"; gene_source "ensembl"; gene_biotype "protein_coding"; transcript_name "Ildr2-206"; transcript_source "ensembl"; transcript_biotype "protein_coding"; protein_id "ENSRNOP00000066529"; protein_version "3";
13	ensembl	exon	81100458	81100571	0	+	.	gene_id "ENSRNOG00000025151"; gene_version "9"; transcript_id "ENSRNOT00000072244"; transcript_version "4"; exon_number "7"; gene_name "Ildr2"; gene_source "ensembl"; gene_biotype "protein_coding"; transcript_name "Ildr2-203"; transcript_source "ensembl"; transcript_biotype "protein_coding"; exon_id "ENSRNOE00000301992"; exon_version "1";
13	ensembl	CDS	81100458	81100571	0	+	2	gene_id "ENSRNOG00000025151"; gene_version "9"; transcript_id "ENSRNOT00000072244"; transcript_version "4"; exon_number "7"; gene_name "Ildr2"; gene_source "ensembl"; gene_biotype "protein_coding"; transcript_name "Ildr2-203"; transcript_source "ensembl"; transcript_biotype "protein_coding"; protein_id "ENSRNOP00000064707"; protein_version "3";
13	ENSEMBL114_rn	exon	81100458	81100571	3.66019179859978	+	.	gene_id "ENSRNOG00000025151"; transcript_id "ENSRNOG00000025151_tx_6"; exon_id "13_81100458_81100571_+"; exonnum "6"; txlen "2143";
13	ENSEMBL114_rn	exon	81100458	81100571	0.294013381723621	+	.	gene_id "ENSRNOG00000025151"; transcript_id "ENSRNOG00000025151_tx_7"; exon_id "13_81100458_81100571_+"; exonnum "8"; txlen "2294";
13	ENSEMBL114_rn	exon	81100458	81100571	0.0101866342095767	+	.	gene_id "ENSRNOG00000025151"; transcript_id "ENSRNOG00000025151_tx_8"; exon_id "13_81100458_81100571_+"; exonnum "8"; txlen "2262";
13	ensembl	exon	81104530	81104743	0	+	.	gene_id "ENSRNOG00000025151"; gene_version "9"; transcript_id "ENSRNOT00000073696"; transcript_version "5"; exon_number "5"; gene_name "Ildr2"; gene_source "ensembl"; gene_biotype "protein_coding"; transcript_name "Ildr2-205"; transcript_source "ensembl"; transcript_biotype "protein_coding"; exon_id "ENSRNOE00000306525"; exon_version "1";
13	ensembl	CDS	81104530	81104743	0	+	2	gene_id "ENSRNOG00000025151"; gene_version "9"; transcript_id "ENSRNOT00000073696"; transcript_version "5"; exon_number "5"; gene_name "Ildr2"; gene_source "ensembl"; gene_biotype "protein_coding"; transcript_name "Ildr2-205"; transcript_source "ensembl"; transcript_biotype "protein_coding"; protein_id "ENSRNOP00000064015"; protein_version "3";
13	ensembl	exon	81104530	81104743	0	+	.	gene_id "ENSRNOG00000025151"; gene_version "9"; transcript_id "ENSRNOT00000072897"; transcript_version "5"; exon_number "7"; gene_name "Ildr2"; gene_source "ensembl"; gene_biotype "protein_coding"; transcript_name "Ildr2-204"; transcript_source "ensembl"; transcript_biotype "protein_coding"; exon_id "ENSRNOE00000306525"; exon_version "1";
13	ensembl	CDS	81104530	81104743	0	+	2	gene_id "ENSRNOG00000025151"; gene_version "9"; transcript_id "ENSRNOT00000072897"; transcript_version "5"; exon_number "7"; gene_name "Ildr2"; gene_source "ensembl"; gene_biotype "protein_coding"; transcript_name "Ildr2-204"; transcript_source "ensembl"; transcript_biotype "protein_coding"; protein_id "ENSRNOP00000065769"; protein_version "3";
13	ensembl	exon	81104530	81104743	0	+	.	gene_id "ENSRNOG00000025151"; gene_version "9"; transcript_id "ENSRNOT00000115320"; transcript_version "2"; exon_number "7"; gene_name "Ildr2"; gene_source "ensembl"; gene_biotype "protein_coding"; transcript_name "Ildr2-208"; transcript_source "ensembl"; transcript_biotype "protein_coding"; exon_id "ENSRNOE00000306525"; exon_version "1";
13	ensembl	CDS	81104530	81104743	0	+	2	gene_id "ENSRNOG00000025151"; gene_version "9"; transcript_id "ENSRNOT00000115320"; transcript_version "2"; exon_number "7"; gene_name "Ildr2"; gene_source "ensembl"; gene_biotype "protein_coding"; transcript_name "Ildr2-208"; transcript_source "ensembl"; transcript_biotype "protein_coding"; protein_id "ENSRNOP00000084258"; protein_version "2";
13	ensembl	exon	81104530	81104743	0	+	.	gene_id "ENSRNOG00000025151"; gene_version "9"; transcript_id "ENSRNOT00000064168"; transcript_version "5"; exon_number "7"; gene_name "Ildr2"; gene_source "ensembl"; gene_biotype "protein_coding"; transcript_name "Ildr2-202"; transcript_source "ensembl"; transcript_biotype "protein_coding"; exon_id "ENSRNOE00000306525"; exon_version "1";
13	ensembl	CDS	81104530	81104743	0	+	2	gene_id "ENSRNOG00000025151"; gene_version "9"; transcript_id "ENSRNOT00000064168"; transcript_version "5"; exon_number "7"; gene_name "Ildr2"; gene_source "ensembl"; gene_biotype "protein_coding"; transcript_name "Ildr2-202"; transcript_source "ensembl"; transcript_biotype "protein_coding"; protein_id "ENSRNOP00000063419"; protein_version "3";
13	ensembl	exon	81104530	81104743	0	+	.	gene_id "ENSRNOG00000025151"; gene_version "9"; transcript_id "ENSRNOT00000031367"; transcript_version "7"; exon_number "8"; gene_name "Ildr2"; gene_source "ensembl"; gene_biotype "protein_coding"; transcript_name "Ildr2-201"; transcript_source "ensembl"; transcript_biotype "protein_coding"; exon_id "ENSRNOE00000306525"; exon_version "1"; tag "Ensembl_canonical";
13	ensembl	CDS	81104530	81104743	0	+	2	gene_id "ENSRNOG00000025151"; gene_version "9"; transcript_id "ENSRNOT00000031367"; transcript_version "7"; exon_number "8"; gene_name "Ildr2"; gene_source "ensembl"; gene_biotype "protein_coding"; transcript_name "Ildr2-201"; transcript_source "ensembl"; transcript_biotype "protein_coding"; protein_id "ENSRNOP00000036628"; protein_version "5"; tag "Ensembl_canonical";
13	ensembl	exon	81104530	81104743	0	+	.	gene_id "ENSRNOG00000025151"; gene_version "9"; transcript_id "ENSRNOT00000074954"; transcript_version "5"; exon_number "6"; gene_name "Ildr2"; gene_source "ensembl"; gene_biotype "protein_coding"; transcript_name "Ildr2-206"; transcript_source "ensembl"; transcript_biotype "protein_coding"; exon_id "ENSRNOE00000306525"; exon_version "1";
13	ensembl	CDS	81104530	81104743	0	+	2	gene_id "ENSRNOG00000025151"; gene_version "9"; transcript_id "ENSRNOT00000074954"; transcript_version "5"; exon_number "6"; gene_name "Ildr2"; gene_source "ensembl"; gene_biotype "protein_coding"; transcript_name "Ildr2-206"; transcript_source "ensembl"; transcript_biotype "protein_coding"; protein_id "ENSRNOP00000066529"; protein_version "3";
13	ensembl	exon	81104530	81104743	0	+	.	gene_id "ENSRNOG00000025151"; gene_version "9"; transcript_id "ENSRNOT00000072244"; transcript_version "4"; exon_number "8"; gene_name "Ildr2"; gene_source "ensembl"; gene_biotype "protein_coding"; transcript_name "Ildr2-203"; transcript_source "ensembl"; transcript_biotype "protein_coding"; exon_id "ENSRNOE00000306525"; exon_version "1";
13	ensembl	CDS	81104530	81104743	0	+	2	gene_id "ENSRNOG00000025151"; gene_version "9"; transcript_id "ENSRNOT00000072244"; transcript_version "4"; exon_number "8"; gene_name "Ildr2"; gene_source "ensembl"; gene_biotype "protein_coding"; transcript_name "Ildr2-203"; transcript_source "ensembl"; transcript_biotype "protein_coding"; protein_id "ENSRNOP00000064707"; protein_version "3";
13	ENSEMBL114_rn	exon	81104530	81104743	3.66019179859978	+	.	gene_id "ENSRNOG00000025151"; transcript_id "ENSRNOG00000025151_tx_6"; exon_id "13_81104530_81104743_+"; exonnum "7"; txlen "2143";
13	ENSEMBL114_rn	exon	81104530	81104743	0.294013381723621	+	.	gene_id "ENSRNOG00000025151"; transcript_id "ENSRNOG00000025151_tx_7"; exon_id "13_81104530_81104743_+"; exonnum "9"; txlen "2294";
13	ENSEMBL114_rn	exon	81104530	81104743	0.0101866342095767	+	.	gene_id "ENSRNOG00000025151"; transcript_id "ENSRNOG00000025151_tx_8"; exon_id "13_81104530_81104743_+"; exonnum "9"; txlen "2262";
13	ensembl	exon	81105723	81106419	0	+	.	gene_id "ENSRNOG00000025151"; gene_version "9"; transcript_id "ENSRNOT00000073696"; transcript_version "5"; exon_number "6"; gene_name "Ildr2"; gene_source "ensembl"; gene_biotype "protein_coding"; transcript_name "Ildr2-205"; transcript_source "ensembl"; transcript_biotype "protein_coding"; exon_id "ENSRNOE00000294912"; exon_version "1";
13	ensembl	CDS	81105723	81106419	0	+	1	gene_id "ENSRNOG00000025151"; gene_version "9"; transcript_id "ENSRNOT00000073696"; transcript_version "5"; exon_number "6"; gene_name "Ildr2"; gene_source "ensembl"; gene_biotype "protein_coding"; transcript_name "Ildr2-205"; transcript_source "ensembl"; transcript_biotype "protein_coding"; protein_id "ENSRNOP00000064015"; protein_version "3";
13	ensembl	exon	81105723	81106419	0	+	.	gene_id "ENSRNOG00000025151"; gene_version "9"; transcript_id "ENSRNOT00000072897"; transcript_version "5"; exon_number "8"; gene_name "Ildr2"; gene_source "ensembl"; gene_biotype "protein_coding"; transcript_name "Ildr2-204"; transcript_source "ensembl"; transcript_biotype "protein_coding"; exon_id "ENSRNOE00000294912"; exon_version "1";
13	ensembl	CDS	81105723	81106419	0	+	1	gene_id "ENSRNOG00000025151"; gene_version "9"; transcript_id "ENSRNOT00000072897"; transcript_version "5"; exon_number "8"; gene_name "Ildr2"; gene_source "ensembl"; gene_biotype "protein_coding"; transcript_name "Ildr2-204"; transcript_source "ensembl"; transcript_biotype "protein_coding"; protein_id "ENSRNOP00000065769"; protein_version "3";
13	ensembl	exon	81105723	81106419	0	+	.	gene_id "ENSRNOG00000025151"; gene_version "9"; transcript_id "ENSRNOT00000115320"; transcript_version "2"; exon_number "8"; gene_name "Ildr2"; gene_source "ensembl"; gene_biotype "protein_coding"; transcript_name "Ildr2-208"; transcript_source "ensembl"; transcript_biotype "protein_coding"; exon_id "ENSRNOE00000294912"; exon_version "1";
13	ensembl	CDS	81105723	81106419	0	+	1	gene_id "ENSRNOG00000025151"; gene_version "9"; transcript_id "ENSRNOT00000115320"; transcript_version "2"; exon_number "8"; gene_name "Ildr2"; gene_source "ensembl"; gene_biotype "protein_coding"; transcript_name "Ildr2-208"; transcript_source "ensembl"; transcript_biotype "protein_coding"; protein_id "ENSRNOP00000084258"; protein_version "2";
13	ensembl	exon	81105723	81106419	0	+	.	gene_id "ENSRNOG00000025151"; gene_version "9"; transcript_id "ENSRNOT00000064168"; transcript_version "5"; exon_number "8"; gene_name "Ildr2"; gene_source "ensembl"; gene_biotype "protein_coding"; transcript_name "Ildr2-202"; transcript_source "ensembl"; transcript_biotype "protein_coding"; exon_id "ENSRNOE00000294912"; exon_version "1";
13	ensembl	CDS	81105723	81106419	0	+	1	gene_id "ENSRNOG00000025151"; gene_version "9"; transcript_id "ENSRNOT00000064168"; transcript_version "5"; exon_number "8"; gene_name "Ildr2"; gene_source "ensembl"; gene_biotype "protein_coding"; transcript_name "Ildr2-202"; transcript_source "ensembl"; transcript_biotype "protein_coding"; protein_id "ENSRNOP00000063419"; protein_version "3";
13	ensembl	exon	81105723	81106419	0	+	.	gene_id "ENSRNOG00000025151"; gene_version "9"; transcript_id "ENSRNOT00000031367"; transcript_version "7"; exon_number "9"; gene_name "Ildr2"; gene_source "ensembl"; gene_biotype "protein_coding"; transcript_name "Ildr2-201"; transcript_source "ensembl"; transcript_biotype "protein_coding"; exon_id "ENSRNOE00000294912"; exon_version "1"; tag "Ensembl_canonical";
13	ensembl	CDS	81105723	81106419	0	+	1	gene_id "ENSRNOG00000025151"; gene_version "9"; transcript_id "ENSRNOT00000031367"; transcript_version "7"; exon_number "9"; gene_name "Ildr2"; gene_source "ensembl"; gene_biotype "protein_coding"; transcript_name "Ildr2-201"; transcript_source "ensembl"; transcript_biotype "protein_coding"; protein_id "ENSRNOP00000036628"; protein_version "5"; tag "Ensembl_canonical";
13	ensembl	exon	81105723	81106419	0	+	.	gene_id "ENSRNOG00000025151"; gene_version "9"; transcript_id "ENSRNOT00000074954"; transcript_version "5"; exon_number "7"; gene_name "Ildr2"; gene_source "ensembl"; gene_biotype "protein_coding"; transcript_name "Ildr2-206"; transcript_source "ensembl"; transcript_biotype "protein_coding"; exon_id "ENSRNOE00000294912"; exon_version "1";
13	ensembl	CDS	81105723	81106419	0	+	1	gene_id "ENSRNOG00000025151"; gene_version "9"; transcript_id "ENSRNOT00000074954"; transcript_version "5"; exon_number "7"; gene_name "Ildr2"; gene_source "ensembl"; gene_biotype "protein_coding"; transcript_name "Ildr2-206"; transcript_source "ensembl"; transcript_biotype "protein_coding"; protein_id "ENSRNOP00000066529"; protein_version "3";
13	ENSEMBL114_rn	exon	81105723	81106419	3.66019179859978	+	.	gene_id "ENSRNOG00000025151"; transcript_id "ENSRNOG00000025151_tx_6"; exon_id "13_81105723_81106419_+"; exonnum "8"; txlen "2143";
13	ENSEMBL114_rn	exon	81105723	81106419	0.294013381723621	+	.	gene_id "ENSRNOG00000025151"; transcript_id "ENSRNOG00000025151_tx_7"; exon_id "13_81105723_81106419_+"; exonnum "10"; txlen "2294";
13	ENSEMBL114_rn	exon	81105723	81106419	0.0101866342095767	+	.	gene_id "ENSRNOG00000025151"; transcript_id "ENSRNOG00000025151_tx_8"; exon_id "13_81105723_81106419_+"; exonnum "10"; txlen "2262";
13	ensembl	CDS	81107510	81107537	0	+	1	gene_id "ENSRNOG00000025151"; gene_version "9"; transcript_id "ENSRNOT00000072244"; transcript_version "4"; exon_number "9"; gene_name "Ildr2"; gene_source "ensembl"; gene_biotype "protein_coding"; transcript_name "Ildr2-203"; transcript_source "ensembl"; transcript_biotype "protein_coding"; protein_id "ENSRNOP00000064707"; protein_version "3";
13	ensembl	exon	81107510	81107540	0	+	.	gene_id "ENSRNOG00000025151"; gene_version "9"; transcript_id "ENSRNOT00000072244"; transcript_version "4"; exon_number "9"; gene_name "Ildr2"; gene_source "ensembl"; gene_biotype "protein_coding"; transcript_name "Ildr2-203"; transcript_source "ensembl"; transcript_biotype "protein_coding"; exon_id "ENSRNOE00000510438"; exon_version "1";
13	ensembl	CDS	81107510	81107542	0	+	0	gene_id "ENSRNOG00000025151"; gene_version "9"; transcript_id "ENSRNOT00000073696"; transcript_version "5"; exon_number "7"; gene_name "Ildr2"; gene_source "ensembl"; gene_biotype "protein_coding"; transcript_name "Ildr2-205"; transcript_source "ensembl"; transcript_biotype "protein_coding"; protein_id "ENSRNOP00000064015"; protein_version "3";
13	ensembl	CDS	81107510	81107542	0	+	0	gene_id "ENSRNOG00000025151"; gene_version "9"; transcript_id "ENSRNOT00000072897"; transcript_version "5"; exon_number "9"; gene_name "Ildr2"; gene_source "ensembl"; gene_biotype "protein_coding"; transcript_name "Ildr2-204"; transcript_source "ensembl"; transcript_biotype "protein_coding"; protein_id "ENSRNOP00000065769"; protein_version "3";
13	ensembl	CDS	81107510	81107542	0	+	0	gene_id "ENSRNOG00000025151"; gene_version "9"; transcript_id "ENSRNOT00000115320"; transcript_version "2"; exon_number "9"; gene_name "Ildr2"; gene_source "ensembl"; gene_biotype "protein_coding"; transcript_name "Ildr2-208"; transcript_source "ensembl"; transcript_biotype "protein_coding"; protein_id "ENSRNOP00000084258"; protein_version "2";
13	ensembl	CDS	81107510	81107542	0	+	0	gene_id "ENSRNOG00000025151"; gene_version "9"; transcript_id "ENSRNOT00000064168"; transcript_version "5"; exon_number "9"; gene_name "Ildr2"; gene_source "ensembl"; gene_biotype "protein_coding"; transcript_name "Ildr2-202"; transcript_source "ensembl"; transcript_biotype "protein_coding"; protein_id "ENSRNOP00000063419"; protein_version "3";
13	ensembl	CDS	81107510	81107542	0	+	0	gene_id "ENSRNOG00000025151"; gene_version "9"; transcript_id "ENSRNOT00000031367"; transcript_version "7"; exon_number "10"; gene_name "Ildr2"; gene_source "ensembl"; gene_biotype "protein_coding"; transcript_name "Ildr2-201"; transcript_source "ensembl"; transcript_biotype "protein_coding"; protein_id "ENSRNOP00000036628"; protein_version "5"; tag "Ensembl_canonical";
13	ensembl	CDS	81107510	81107542	0	+	0	gene_id "ENSRNOG00000025151"; gene_version "9"; transcript_id "ENSRNOT00000074954"; transcript_version "5"; exon_number "8"; gene_name "Ildr2"; gene_source "ensembl"; gene_biotype "protein_coding"; transcript_name "Ildr2-206"; transcript_source "ensembl"; transcript_biotype "protein_coding"; protein_id "ENSRNOP00000066529"; protein_version "3";
13	ensembl	exon	81107510	81107571	0	+	.	gene_id "ENSRNOG00000025151"; gene_version "9"; transcript_id "ENSRNOT00000112105"; transcript_version "2"; exon_number "4"; gene_name "Ildr2"; gene_source "ensembl"; gene_biotype "protein_coding"; transcript_name "Ildr2-207"; transcript_source "ensembl"; transcript_biotype "protein_coding"; exon_id "ENSRNOE00000361779"; exon_version "2";
13	ensembl	CDS	81107510	81107571	0	+	2	gene_id "ENSRNOG00000025151"; gene_version "9"; transcript_id "ENSRNOT00000112105"; transcript_version "2"; exon_number "4"; gene_name "Ildr2"; gene_source "ensembl"; gene_biotype "protein_coding"; transcript_name "Ildr2-207"; transcript_source "ensembl"; transcript_biotype "protein_coding"; protein_id "ENSRNOP00000080698"; protein_version "1";
13	ENSEMBL114_rn	exon	81107510	81107571	3.66019179859978	+	.	gene_id "ENSRNOG00000025151"; transcript_id "ENSRNOG00000025151_tx_6"; exon_id "13_81107510_81107571_+"; exonnum "9"; txlen "2143";
13	ENSEMBL114_rn	exon	81107510	81107571	0.294013381723621	+	.	gene_id "ENSRNOG00000025151"; transcript_id "ENSRNOG00000025151_tx_7"; exon_id "13_81107510_81107571_+"; exonnum "11"; txlen "2294";
13	ENSEMBL114_rn	exon	81107510	81107571	0.0101866342095767	+	.	gene_id "ENSRNOG00000025151"; transcript_id "ENSRNOG00000025151_tx_8"; exon_id "13_81107510_81107571_+"; exonnum "11"; txlen "2262";
13	ensembl	exon	81107510	81109861	0	+	.	gene_id "ENSRNOG00000025151"; gene_version "9"; transcript_id "ENSRNOT00000073696"; transcript_version "5"; exon_number "7"; gene_name "Ildr2"; gene_source "ensembl"; gene_biotype "protein_coding"; transcript_name "Ildr2-205"; transcript_source "ensembl"; transcript_biotype "protein_coding"; exon_id "ENSRNOE00000580765"; exon_version "2";
13	ensembl	exon	81107510	81109861	0	+	.	gene_id "ENSRNOG00000025151"; gene_version "9"; transcript_id "ENSRNOT00000072897"; transcript_version "5"; exon_number "9"; gene_name "Ildr2"; gene_source "ensembl"; gene_biotype "protein_coding"; transcript_name "Ildr2-204"; transcript_source "ensembl"; transcript_biotype "protein_coding"; exon_id "ENSRNOE00000580765"; exon_version "2";
13	ensembl	exon	81107510	81109861	0	+	.	gene_id "ENSRNOG00000025151"; gene_version "9"; transcript_id "ENSRNOT00000115320"; transcript_version "2"; exon_number "9"; gene_name "Ildr2"; gene_source "ensembl"; gene_biotype "protein_coding"; transcript_name "Ildr2-208"; transcript_source "ensembl"; transcript_biotype "protein_coding"; exon_id "ENSRNOE00000580765"; exon_version "2";
13	ensembl	exon	81107510	81109861	0	+	.	gene_id "ENSRNOG00000025151"; gene_version "9"; transcript_id "ENSRNOT00000064168"; transcript_version "5"; exon_number "9"; gene_name "Ildr2"; gene_source "ensembl"; gene_biotype "protein_coding"; transcript_name "Ildr2-202"; transcript_source "ensembl"; transcript_biotype "protein_coding"; exon_id "ENSRNOE00000580765"; exon_version "2";
13	ensembl	exon	81107510	81109861	0	+	.	gene_id "ENSRNOG00000025151"; gene_version "9"; transcript_id "ENSRNOT00000031367"; transcript_version "7"; exon_number "10"; gene_name "Ildr2"; gene_source "ensembl"; gene_biotype "protein_coding"; transcript_name "Ildr2-201"; transcript_source "ensembl"; transcript_biotype "protein_coding"; exon_id "ENSRNOE00000580765"; exon_version "2"; tag "Ensembl_canonical";
13	ensembl	exon	81107510	81109861	0	+	.	gene_id "ENSRNOG00000025151"; gene_version "9"; transcript_id "ENSRNOT00000074954"; transcript_version "5"; exon_number "8"; gene_name "Ildr2"; gene_source "ensembl"; gene_biotype "protein_coding"; transcript_name "Ildr2-206"; transcript_source "ensembl"; transcript_biotype "protein_coding"; exon_id "ENSRNOE00000580765"; exon_version "2";
13	ensembl	stop_codon	81107538	81107540	0	+	0	gene_id "ENSRNOG00000025151"; gene_version "9"; transcript_id "ENSRNOT00000072244"; transcript_version "4"; exon_number "9"; gene_name "Ildr2"; gene_source "ensembl"; gene_biotype "protein_coding"; transcript_name "Ildr2-203"; transcript_source "ensembl"; transcript_biotype "protein_coding";
13	ensembl	stop_codon	81107543	81107545	0	+	0	gene_id "ENSRNOG00000025151"; gene_version "9"; transcript_id "ENSRNOT00000073696"; transcript_version "5"; exon_number "7"; gene_name "Ildr2"; gene_source "ensembl"; gene_biotype "protein_coding"; transcript_name "Ildr2-205"; transcript_source "ensembl"; transcript_biotype "protein_coding";
13	ensembl	stop_codon	81107543	81107545	0	+	0	gene_id "ENSRNOG00000025151"; gene_version "9"; transcript_id "ENSRNOT00000072897"; transcript_version "5"; exon_number "9"; gene_name "Ildr2"; gene_source "ensembl"; gene_biotype "protein_coding"; transcript_name "Ildr2-204"; transcript_source "ensembl"; transcript_biotype "protein_coding";
13	ensembl	stop_codon	81107543	81107545	0	+	0	gene_id "ENSRNOG00000025151"; gene_version "9"; transcript_id "ENSRNOT00000115320"; transcript_version "2"; exon_number "9"; gene_name "Ildr2"; gene_source "ensembl"; gene_biotype "protein_coding"; transcript_name "Ildr2-208"; transcript_source "ensembl"; transcript_biotype "protein_coding";
13	ensembl	stop_codon	81107543	81107545	0	+	0	gene_id "ENSRNOG00000025151"; gene_version "9"; transcript_id "ENSRNOT00000064168"; transcript_version "5"; exon_number "9"; gene_name "Ildr2"; gene_source "ensembl"; gene_biotype "protein_coding"; transcript_name "Ildr2-202"; transcript_source "ensembl"; transcript_biotype "protein_coding";
13	ensembl	stop_codon	81107543	81107545	0	+	0	gene_id "ENSRNOG00000025151"; gene_version "9"; transcript_id "ENSRNOT00000031367"; transcript_version "7"; exon_number "10"; gene_name "Ildr2"; gene_source "ensembl"; gene_biotype "protein_coding"; transcript_name "Ildr2-201"; transcript_source "ensembl"; transcript_biotype "protein_coding"; tag "Ensembl_canonical";
13	ensembl	stop_codon	81107543	81107545	0	+	0	gene_id "ENSRNOG00000025151"; gene_version "9"; transcript_id "ENSRNOT00000074954"; transcript_version "5"; exon_number "8"; gene_name "Ildr2"; gene_source "ensembl"; gene_biotype "protein_coding"; transcript_name "Ildr2-206"; transcript_source "ensembl"; transcript_biotype "protein_coding";
13	ensembl	three_prime_utr	81107546	81109861	0	+	.	gene_id "ENSRNOG00000025151"; gene_version "9"; transcript_id "ENSRNOT00000073696"; transcript_version "5"; gene_name "Ildr2"; gene_source "ensembl"; gene_biotype "protein_coding"; transcript_name "Ildr2-205"; transcript_source "ensembl"; transcript_biotype "protein_coding";
13	ensembl	three_prime_utr	81107546	81109861	0	+	.	gene_id "ENSRNOG00000025151"; gene_version "9"; transcript_id "ENSRNOT00000072897"; transcript_version "5"; gene_name "Ildr2"; gene_source "ensembl"; gene_biotype "protein_coding"; transcript_name "Ildr2-204"; transcript_source "ensembl"; transcript_biotype "protein_coding";
13	ensembl	three_prime_utr	81107546	81109861	0	+	.	gene_id "ENSRNOG00000025151"; gene_version "9"; transcript_id "ENSRNOT00000115320"; transcript_version "2"; gene_name "Ildr2"; gene_source "ensembl"; gene_biotype "protein_coding"; transcript_name "Ildr2-208"; transcript_source "ensembl"; transcript_biotype "protein_coding";
13	ensembl	three_prime_utr	81107546	81109861	0	+	.	gene_id "ENSRNOG00000025151"; gene_version "9"; transcript_id "ENSRNOT00000064168"; transcript_version "5"; gene_name "Ildr2"; gene_source "ensembl"; gene_biotype "protein_coding"; transcript_name "Ildr2-202"; transcript_source "ensembl"; transcript_biotype "protein_coding";
13	ensembl	three_prime_utr	81107546	81109861	0	+	.	gene_id "ENSRNOG00000025151"; gene_version "9"; transcript_id "ENSRNOT00000031367"; transcript_version "7"; gene_name "Ildr2"; gene_source "ensembl"; gene_biotype "protein_coding"; transcript_name "Ildr2-201"; transcript_source "ensembl"; transcript_biotype "protein_coding"; tag "Ensembl_canonical";
13	ensembl	three_prime_utr	81107546	81109861	0	+	.	gene_id "ENSRNOG00000025151"; gene_version "9"; transcript_id "ENSRNOT00000074954"; transcript_version "5"; gene_name "Ildr2"; gene_source "ensembl"; gene_biotype "protein_coding"; transcript_name "Ildr2-206"; transcript_source "ensembl"; transcript_biotype "protein_coding";
13	sraer114_mid	exon	81111373	81111473	0.518879566684617	+	.	gene_id "ENSRNOG00000086323"; transcript_id "ENSRNOG00000086323_tx_2"; exon_id "13_81111373_81111473_+"; exonnum "1"; txlen "570";
13	sraer114_mid	exon	81112831	81112925	0.518879566684617	+	.	gene_id "ENSRNOG00000086323"; transcript_id "ENSRNOG00000086323_tx_2"; exon_id "13_81112831_81112925_+"; exonnum "2"; txlen "570";
13	sraer114_ss	exon	81113161	81113534	0.518879566684617	+	.	gene_id "ENSRNOG00000086323"; transcript_id "ENSRNOG00000086323_tx_2"; exon_id "13_81113161_81113534_+"; exonnum "3"; txlen "570";
13	ensembl	exon	81115324	81120621	0	+	.	gene_id "ENSRNOG00000086323"; gene_version "1"; transcript_id "ENSRNOT00000158928"; transcript_version "1"; exon_number "1"; gene_source "ensembl"; gene_biotype "lncRNA"; transcript_source "ensembl"; transcript_biotype "lncRNA"; exon_id "ENSRNOE00000799891"; exon_version "1"; tag "Ensembl_canonical";
13	ensembl	transcript	81115324	81125221	0	+	.	gene_id "ENSRNOG00000086323"; gene_version "1"; transcript_id "ENSRNOT00000158928"; transcript_version "1"; gene_source "ensembl"; gene_biotype "lncRNA"; transcript_source "ensembl"; transcript_biotype "lncRNA"; tag "Ensembl_canonical";
13	ensembl	gene	81115324	81162376	0	+	.	gene_id "ENSRNOG00000086323"; gene_version "1"; gene_source "ensembl"; gene_biotype "lncRNA";
13	ensembl	exon	81115490	81120621	0	+	.	gene_id "ENSRNOG00000086323"; gene_version "1"; transcript_id "ENSRNOT00000152994"; transcript_version "1"; exon_number "1"; gene_source "ensembl"; gene_biotype "lncRNA"; transcript_source "ensembl"; transcript_biotype "lncRNA"; exon_id "ENSRNOE00000709574"; exon_version "1";
13	ensembl	transcript	81115490	81162376	0	+	.	gene_id "ENSRNOG00000086323"; gene_version "1"; transcript_id "ENSRNOT00000152994"; transcript_version "1"; gene_source "ensembl"; gene_biotype "lncRNA"; transcript_source "ensembl"; transcript_biotype "lncRNA";
13	ensembl	exon	81115564	81116194	0	+	.	gene_id "ENSRNOG00000086323"; gene_version "1"; transcript_id "ENSRNOT00000150597"; transcript_version "1"; exon_number "1"; gene_source "ensembl"; gene_biotype "lncRNA"; transcript_source "ensembl"; transcript_biotype "lncRNA"; exon_id "ENSRNOE00000777464"; exon_version "1";
13	ENSEMBL114_rn	exon	81115564	81116194	0.107320505042015	+	.	gene_id "ENSRNOG00000086323"; transcript_id "ENSRNOG00000086323_tx_5"; exon_id "13_81115564_81116194_+"; exonnum "1"; txlen "712";
13	ensembl	transcript	81115564	81123110	0	+	.	gene_id "ENSRNOG00000086323"; gene_version "1"; transcript_id "ENSRNOT00000150597"; transcript_version "1"; gene_source "ensembl"; gene_biotype "lncRNA"; transcript_source "ensembl"; transcript_biotype "lncRNA";
13	ensembl	exon	81116534	81119459	0	+	.	gene_id "ENSRNOG00000086323"; gene_version "1"; transcript_id "ENSRNOT00000168601"; transcript_version "1"; exon_number "1"; gene_source "ensembl"; gene_biotype "lncRNA"; transcript_source "ensembl"; transcript_biotype "lncRNA"; exon_id "ENSRNOE00000731056"; exon_version "1";
13	ensembl	transcript	81116534	81137265	0	+	.	gene_id "ENSRNOG00000086323"; gene_version "1"; transcript_id "ENSRNOT00000168601"; transcript_version "1"; gene_source "ensembl"; gene_biotype "lncRNA"; transcript_source "ensembl"; transcript_biotype "lncRNA";
13	ensembl	exon	81117389	81120621	0	+	.	gene_id "ENSRNOG00000086323"; gene_version "1"; transcript_id "ENSRNOT00000156752"; transcript_version "1"; exon_number "1"; gene_source "ensembl"; gene_biotype "lncRNA"; transcript_source "ensembl"; transcript_biotype "lncRNA"; exon_id "ENSRNOE00000692777"; exon_version "1";
13	ensembl	transcript	81117389	81162376	0	+	.	gene_id "ENSRNOG00000086323"; gene_version "1"; transcript_id "ENSRNOT00000156752"; transcript_version "1"; gene_source "ensembl"; gene_biotype "lncRNA"; transcript_source "ensembl"; transcript_biotype "lncRNA";
13	sraer114_mid	exon	81118808	81118888	0.107320505042015	+	.	gene_id "ENSRNOG00000086323"; transcript_id "ENSRNOG00000086323_tx_5"; exon_id "13_81118808_81118888_+"; exonnum "2"; txlen "712";
13	ensembl	exon	81118808	81120621	0	+	.	gene_id "ENSRNOG00000086323"; gene_version "1"; transcript_id "ENSRNOT00000150597"; transcript_version "1"; exon_number "2"; gene_source "ensembl"; gene_biotype "lncRNA"; transcript_source "ensembl"; transcript_biotype "lncRNA"; exon_id "ENSRNOE00000723344"; exon_version "1";
13	ensembl	exon	81121854	81123110	0	+	.	gene_id "ENSRNOG00000086323"; gene_version "1"; transcript_id "ENSRNOT00000150597"; transcript_version "1"; exon_number "3"; gene_source "ensembl"; gene_biotype "lncRNA"; transcript_source "ensembl"; transcript_biotype "lncRNA"; exon_id "ENSRNOE00000670863"; exon_version "1";
13	ensembl	exon	81121854	81125221	0	+	.	gene_id "ENSRNOG00000086323"; gene_version "1"; transcript_id "ENSRNOT00000158928"; transcript_version "1"; exon_number "2"; gene_source "ensembl"; gene_biotype "lncRNA"; transcript_source "ensembl"; transcript_biotype "lncRNA"; exon_id "ENSRNOE00000787312"; exon_version "1"; tag "Ensembl_canonical";
13	ensembl	exon	81136293	81136406	0	+	.	gene_id "ENSRNOG00000086323"; gene_version "1"; transcript_id "ENSRNOT00000156752"; transcript_version "1"; exon_number "2"; gene_source "ensembl"; gene_biotype "lncRNA"; transcript_source "ensembl"; transcript_biotype "lncRNA"; exon_id "ENSRNOE00000817960"; exon_version "1";
13	ENSEMBL114_rn	exon	81136293	81136406	0.0141233411519472	+	.	gene_id "ENSRNOG00000086323"; transcript_id "ENSRNOG00000086323_tx_6"; exon_id "13_81136293_81136406_+"; exonnum "1"; txlen "813";
13	ensembl	exon	81137189	81137265	0	+	.	gene_id "ENSRNOG00000086323"; gene_version "1"; transcript_id "ENSRNOT00000168601"; transcript_version "1"; exon_number "2"; gene_source "ensembl"; gene_biotype "lncRNA"; transcript_source "ensembl"; transcript_biotype "lncRNA"; exon_id "ENSRNOE00000766268"; exon_version "1";
13	ensembl	exon	81137189	81137366	0	+	.	gene_id "ENSRNOG00000086323"; gene_version "1"; transcript_id "ENSRNOT00000156752"; transcript_version "1"; exon_number "3"; gene_source "ensembl"; gene_biotype "lncRNA"; transcript_source "ensembl"; transcript_biotype "lncRNA"; exon_id "ENSRNOE00000739061"; exon_version "1";
13	ENSEMBL114_rn	exon	81137189	81137366	0.0141233411519472	+	.	gene_id "ENSRNOG00000086323"; transcript_id "ENSRNOG00000086323_tx_6"; exon_id "13_81137189_81137366_+"; exonnum "2"; txlen "813";
13	ensembl	exon	81141867	81142186	0	+	.	gene_id "ENSRNOG00000086323"; gene_version "1"; transcript_id "ENSRNOT00000152994"; transcript_version "1"; exon_number "2"; gene_source "ensembl"; gene_biotype "lncRNA"; transcript_source "ensembl"; transcript_biotype "lncRNA"; exon_id "ENSRNOE00000796949"; exon_version "1";
13	ensembl	exon	81141867	81142186	0	+	.	gene_id "ENSRNOG00000086323"; gene_version "1"; transcript_id "ENSRNOT00000156752"; transcript_version "1"; exon_number "4"; gene_source "ensembl"; gene_biotype "lncRNA"; transcript_source "ensembl"; transcript_biotype "lncRNA"; exon_id "ENSRNOE00000796949"; exon_version "1";
13	sraer114_mid	exon	81142060	81142186	0.0141233411519472	+	.	gene_id "ENSRNOG00000086323"; transcript_id "ENSRNOG00000086323_tx_6"; exon_id "13_81142060_81142186_+"; exonnum "3"; txlen "813";
13	ensembl	exon	81161983	81162376	0	+	.	gene_id "ENSRNOG00000086323"; gene_version "1"; transcript_id "ENSRNOT00000152994"; transcript_version "1"; exon_number "3"; gene_source "ensembl"; gene_biotype "lncRNA"; transcript_source "ensembl"; transcript_biotype "lncRNA"; exon_id "ENSRNOE00000685278"; exon_version "1";
13	ensembl	exon	81161983	81162376	0	+	.	gene_id "ENSRNOG00000086323"; gene_version "1"; transcript_id "ENSRNOT00000156752"; transcript_version "1"; exon_number "5"; gene_source "ensembl"; gene_biotype "lncRNA"; transcript_source "ensembl"; transcript_biotype "lncRNA"; exon_id "ENSRNOE00000685278"; exon_version "1";
13	ENSEMBL114_rn	exon	81161983	81162376	0.0141233411519472	+	.	gene_id "ENSRNOG00000086323"; transcript_id "ENSRNOG00000086323_tx_6"; exon_id "13_81161983_81162376_+"; exonnum "4"; txlen "813";
13	ensembl	five_prime_utr	81165850	81165972	0	+	.	gene_id "ENSRNOG00000003816"; gene_version "10"; transcript_id "ENSRNOT00000005090"; transcript_version "9"; gene_name "Tada1"; gene_source "ensembl"; gene_biotype "protein_coding"; transcript_name "Tada1-201"; transcript_source "ensembl"; transcript_biotype "protein_coding";
13	ensembl	five_prime_utr	81165850	81165972	0	+	.	gene_id "ENSRNOG00000003816"; gene_version "10"; transcript_id "ENSRNOT00000133776"; transcript_version "1"; gene_name "Tada1"; gene_source "ensembl"; gene_biotype "protein_coding"; transcript_name "Tada1-203"; transcript_source "ensembl"; transcript_biotype "protein_coding";
13	ensembl	exon	81165850	81166046	0	+	.	gene_id "ENSRNOG00000003816"; gene_version "10"; transcript_id "ENSRNOT00000005090"; transcript_version "9"; exon_number "1"; gene_name "Tada1"; gene_source "ensembl"; gene_biotype "protein_coding"; transcript_name "Tada1-201"; transcript_source "ensembl"; transcript_biotype "protein_coding"; exon_id "ENSRNOE00000507338"; exon_version "4";
13	ensembl	exon	81165850	81166046	0	+	.	gene_id "ENSRNOG00000003816"; gene_version "10"; transcript_id "ENSRNOT00000133776"; transcript_version "1"; exon_number "1"; gene_name "Tada1"; gene_source "ensembl"; gene_biotype "protein_coding"; transcript_name "Tada1-203"; transcript_source "ensembl"; transcript_biotype "protein_coding"; exon_id "ENSRNOE00000507338"; exon_version "4";
13	ensembl	transcript	81165850	81180475	0	+	.	gene_id "ENSRNOG00000003816"; gene_version "10"; transcript_id "ENSRNOT00000005090"; transcript_version "9"; gene_name "Tada1"; gene_source "ensembl"; gene_biotype "protein_coding"; transcript_name "Tada1-201"; transcript_source "ensembl"; transcript_biotype "protein_coding";
13	ensembl	gene	81165850	81188495	0	+	.	gene_id "ENSRNOG00000003816"; gene_version "10"; gene_name "Tada1"; gene_source "ensembl"; gene_biotype "protein_coding";
13	ensembl	transcript	81165850	81188495	0	+	.	gene_id "ENSRNOG00000003816"; gene_version "10"; transcript_id "ENSRNOT00000133776"; transcript_version "1"; gene_name "Tada1"; gene_source "ensembl"; gene_biotype "protein_coding"; transcript_name "Tada1-203"; transcript_source "ensembl"; transcript_biotype "protein_coding";
13	ensembl	exon	81165860	81166046	0	+	.	gene_id "ENSRNOG00000003816"; gene_version "10"; transcript_id "ENSRNOT00000058689"; transcript_version "6"; exon_number "1"; gene_name "Tada1"; gene_source "ensembl"; gene_biotype "protein_coding"; transcript_name "Tada1-202"; transcript_source "ensembl"; transcript_biotype "protein_coding"; exon_id "ENSRNOE00000782725"; exon_version "1";
13	ensembl	five_prime_utr	81165860	81166046	0	+	.	gene_id "ENSRNOG00000003816"; gene_version "10"; transcript_id "ENSRNOT00000058689"; transcript_version "6"; gene_name "Tada1"; gene_source "ensembl"; gene_biotype "protein_coding"; transcript_name "Tada1-202"; transcript_source "ensembl"; transcript_biotype "protein_coding";
13	ENSEMBL114_rn	exon	81165860	81166046	0.0484457320166545	+	.	gene_id "ENSRNOG00000003816"; transcript_id "ENSRNOG00000003816_tx_2"; exon_id "13_81165860_81166046_+"; exonnum "1"; txlen "2280";
13	ensembl	transcript	81165860	81180418	0	+	.	gene_id "ENSRNOG00000003816"; gene_version "10"; transcript_id "ENSRNOT00000058689"; transcript_version "6"; gene_name "Tada1"; gene_source "ensembl"; gene_biotype "protein_coding"; transcript_name "Tada1-202"; transcript_source "ensembl"; transcript_biotype "protein_coding";
13	ensembl	start_codon	81165973	81165975	0	+	0	gene_id "ENSRNOG00000003816"; gene_version "10"; transcript_id "ENSRNOT00000005090"; transcript_version "9"; exon_number "1"; gene_name "Tada1"; gene_source "ensembl"; gene_biotype "protein_coding"; transcript_name "Tada1-201"; transcript_source "ensembl"; transcript_biotype "protein_coding";
13	ensembl	start_codon	81165973	81165975	0	+	0	gene_id "ENSRNOG00000003816"; gene_version "10"; transcript_id "ENSRNOT00000133776"; transcript_version "1"; exon_number "1"; gene_name "Tada1"; gene_source "ensembl"; gene_biotype "protein_coding"; transcript_name "Tada1-203"; transcript_source "ensembl"; transcript_biotype "protein_coding";
13	ensembl	CDS	81165973	81166046	0	+	0	gene_id "ENSRNOG00000003816"; gene_version "10"; transcript_id "ENSRNOT00000005090"; transcript_version "9"; exon_number "1"; gene_name "Tada1"; gene_source "ensembl"; gene_biotype "protein_coding"; transcript_name "Tada1-201"; transcript_source "ensembl"; transcript_biotype "protein_coding"; protein_id "ENSRNOP00000005090"; protein_version "6";
13	ensembl	CDS	81165973	81166046	0	+	0	gene_id "ENSRNOG00000003816"; gene_version "10"; transcript_id "ENSRNOT00000133776"; transcript_version "1"; exon_number "1"; gene_name "Tada1"; gene_source "ensembl"; gene_biotype "protein_coding"; transcript_name "Tada1-203"; transcript_source "ensembl"; transcript_biotype "protein_coding"; protein_id "ENSRNOP00000104013"; protein_version "1";
13	ensembl	five_prime_utr	81166072	81166270	0	+	.	gene_id "ENSRNOG00000003816"; gene_version "10"; transcript_id "ENSRNOT00000164550"; transcript_version "1"; gene_name "Tada1"; gene_source "ensembl"; gene_biotype "protein_coding"; transcript_name "Tada1-204"; transcript_source "ensembl"; transcript_biotype "protein_coding"; tag "Ensembl_canonical";
13	ensembl	exon	81166072	81166425	0	+	.	gene_id "ENSRNOG00000003816"; gene_version "10"; transcript_id "ENSRNOT00000164550"; transcript_version "1"; exon_number "1"; gene_name "Tada1"; gene_source "ensembl"; gene_biotype "protein_coding"; transcript_name "Tada1-204"; transcript_source "ensembl"; transcript_biotype "protein_coding"; exon_id "ENSRNOE00000720808"; exon_version "1"; tag "Ensembl_canonical";
13	ensembl	transcript	81166072	81180475	0	+	.	gene_id "ENSRNOG00000003816"; gene_version "10"; transcript_id "ENSRNOT00000164550"; transcript_version "1"; gene_name "Tada1"; gene_source "ensembl"; gene_biotype "protein_coding"; transcript_name "Tada1-204"; transcript_source "ensembl"; transcript_biotype "protein_coding"; tag "Ensembl_canonical";
13	ensembl	start_codon	81166271	81166273	0	+	0	gene_id "ENSRNOG00000003816"; gene_version "10"; transcript_id "ENSRNOT00000164550"; transcript_version "1"; exon_number "1"; gene_name "Tada1"; gene_source "ensembl"; gene_biotype "protein_coding"; transcript_name "Tada1-204"; transcript_source "ensembl"; transcript_biotype "protein_coding"; tag "Ensembl_canonical";
13	ensembl	CDS	81166271	81166425	0	+	0	gene_id "ENSRNOG00000003816"; gene_version "10"; transcript_id "ENSRNOT00000164550"; transcript_version "1"; exon_number "1"; gene_name "Tada1"; gene_source "ensembl"; gene_biotype "protein_coding"; transcript_name "Tada1-204"; transcript_source "ensembl"; transcript_biotype "protein_coding"; protein_id "ENSRNOP00000106045"; protein_version "1"; tag "Ensembl_canonical";
13	sraer114_mid	exon	81167334	81167444	0.0484457320166545	+	.	gene_id "ENSRNOG00000003816"; transcript_id "ENSRNOG00000003816_tx_2"; exon_id "13_81167334_81167444_+"; exonnum "2"; txlen "2280";
13	sraer114_mid	exon	81168041	81168180	0.0484457320166545	+	.	gene_id "ENSRNOG00000003816"; transcript_id "ENSRNOG00000003816_tx_2"; exon_id "13_81168041_81168180_+"; exonnum "3"; txlen "2280";
13	ensembl	five_prime_utr	81168795	81168883	0	+	.	gene_id "ENSRNOG00000003816"; gene_version "10"; transcript_id "ENSRNOT00000058689"; transcript_version "6"; gene_name "Tada1"; gene_source "ensembl"; gene_biotype "protein_coding"; transcript_name "Tada1-202"; transcript_source "ensembl"; transcript_biotype "protein_coding";
13	ensembl	exon	81168795	81168886	0	+	.	gene_id "ENSRNOG00000003816"; gene_version "10"; transcript_id "ENSRNOT00000164550"; transcript_version "1"; exon_number "2"; gene_name "Tada1"; gene_source "ensembl"; gene_biotype "protein_coding"; transcript_name "Tada1-204"; transcript_source "ensembl"; transcript_biotype "protein_coding"; exon_id "ENSRNOE00000469220"; exon_version "1"; tag "Ensembl_canonical";
13	ensembl	CDS	81168795	81168886	0	+	1	gene_id "ENSRNOG00000003816"; gene_version "10"; transcript_id "ENSRNOT00000164550"; transcript_version "1"; exon_number "2"; gene_name "Tada1"; gene_source "ensembl"; gene_biotype "protein_coding"; transcript_name "Tada1-204"; transcript_source "ensembl"; transcript_biotype "protein_coding"; protein_id "ENSRNOP00000106045"; protein_version "1"; tag "Ensembl_canonical";
13	ensembl	exon	81168795	81168886	0	+	.	gene_id "ENSRNOG00000003816"; gene_version "10"; transcript_id "ENSRNOT00000058689"; transcript_version "6"; exon_number "2"; gene_name "Tada1"; gene_source "ensembl"; gene_biotype "protein_coding"; transcript_name "Tada1-202"; transcript_source "ensembl"; transcript_biotype "protein_coding"; exon_id "ENSRNOE00000497743"; exon_version "1";
13	ensembl	exon	81168795	81168886	0	+	.	gene_id "ENSRNOG00000003816"; gene_version "10"; transcript_id "ENSRNOT00000005090"; transcript_version "9"; exon_number "2"; gene_name "Tada1"; gene_source "ensembl"; gene_biotype "protein_coding"; transcript_name "Tada1-201"; transcript_source "ensembl"; transcript_biotype "protein_coding"; exon_id "ENSRNOE00000469220"; exon_version "1";
13	ensembl	CDS	81168795	81168886	0	+	1	gene_id "ENSRNOG00000003816"; gene_version "10"; transcript_id "ENSRNOT00000005090"; transcript_version "9"; exon_number "2"; gene_name "Tada1"; gene_source "ensembl"; gene_biotype "protein_coding"; transcript_name "Tada1-201"; transcript_source "ensembl"; transcript_biotype "protein_coding"; protein_id "ENSRNOP00000005090"; protein_version "6";
13	ensembl	exon	81168795	81168886	0	+	.	gene_id "ENSRNOG00000003816"; gene_version "10"; transcript_id "ENSRNOT00000133776"; transcript_version "1"; exon_number "2"; gene_name "Tada1"; gene_source "ensembl"; gene_biotype "protein_coding"; transcript_name "Tada1-203"; transcript_source "ensembl"; transcript_biotype "protein_coding"; exon_id "ENSRNOE00000469220"; exon_version "1";
13	ensembl	CDS	81168795	81168886	0	+	1	gene_id "ENSRNOG00000003816"; gene_version "10"; transcript_id "ENSRNOT00000133776"; transcript_version "1"; exon_number "2"; gene_name "Tada1"; gene_source "ensembl"; gene_biotype "protein_coding"; transcript_name "Tada1-203"; transcript_source "ensembl"; transcript_biotype "protein_coding"; protein_id "ENSRNOP00000104013"; protein_version "1";
13	ENSEMBL114_rn	exon	81168795	81168886	0.0484457320166545	+	.	gene_id "ENSRNOG00000003816"; transcript_id "ENSRNOG00000003816_tx_2"; exon_id "13_81168795_81168886_+"; exonnum "4"; txlen "2280";
13	ensembl	CDS	81168884	81168886	0	+	0	gene_id "ENSRNOG00000003816"; gene_version "10"; transcript_id "ENSRNOT00000058689"; transcript_version "6"; exon_number "2"; gene_name "Tada1"; gene_source "ensembl"; gene_biotype "protein_coding"; transcript_name "Tada1-202"; transcript_source "ensembl"; transcript_biotype "protein_coding"; protein_id "ENSRNOP00000055484"; protein_version "3";
13	ensembl	start_codon	81168884	81168886	0	+	0	gene_id "ENSRNOG00000003816"; gene_version "10"; transcript_id "ENSRNOT00000058689"; transcript_version "6"; exon_number "2"; gene_name "Tada1"; gene_source "ensembl"; gene_biotype "protein_coding"; transcript_name "Tada1-202"; transcript_source "ensembl"; transcript_biotype "protein_coding";
13	ensembl	exon	81169063	81169128	0	+	.	gene_id "ENSRNOG00000003816"; gene_version "10"; transcript_id "ENSRNOT00000164550"; transcript_version "1"; exon_number "3"; gene_name "Tada1"; gene_source "ensembl"; gene_biotype "protein_coding"; transcript_name "Tada1-204"; transcript_source "ensembl"; transcript_biotype "protein_coding"; exon_id "ENSRNOE00000481533"; exon_version "1"; tag "Ensembl_canonical";
13	ensembl	CDS	81169063	81169128	0	+	2	gene_id "ENSRNOG00000003816"; gene_version "10"; transcript_id "ENSRNOT00000164550"; transcript_version "1"; exon_number "3"; gene_name "Tada1"; gene_source "ensembl"; gene_biotype "protein_coding"; transcript_name "Tada1-204"; transcript_source "ensembl"; transcript_biotype "protein_coding"; protein_id "ENSRNOP00000106045"; protein_version "1"; tag "Ensembl_canonical";
13	ensembl	exon	81169063	81169128	0	+	.	gene_id "ENSRNOG00000003816"; gene_version "10"; transcript_id "ENSRNOT00000058689"; transcript_version "6"; exon_number "3"; gene_name "Tada1"; gene_source "ensembl"; gene_biotype "protein_coding"; transcript_name "Tada1-202"; transcript_source "ensembl"; transcript_biotype "protein_coding"; exon_id "ENSRNOE00000503161"; exon_version "1";
13	ensembl	CDS	81169063	81169128	0	+	0	gene_id "ENSRNOG00000003816"; gene_version "10"; transcript_id "ENSRNOT00000058689"; transcript_version "6"; exon_number "3"; gene_name "Tada1"; gene_source "ensembl"; gene_biotype "protein_coding"; transcript_name "Tada1-202"; transcript_source "ensembl"; transcript_biotype "protein_coding"; protein_id "ENSRNOP00000055484"; protein_version "3";
13	ensembl	exon	81169063	81169128	0	+	.	gene_id "ENSRNOG00000003816"; gene_version "10"; transcript_id "ENSRNOT00000005090"; transcript_version "9"; exon_number "3"; gene_name "Tada1"; gene_source "ensembl"; gene_biotype "protein_coding"; transcript_name "Tada1-201"; transcript_source "ensembl"; transcript_biotype "protein_coding"; exon_id "ENSRNOE00000481533"; exon_version "1";
13	ensembl	CDS	81169063	81169128	0	+	2	gene_id "ENSRNOG00000003816"; gene_version "10"; transcript_id "ENSRNOT00000005090"; transcript_version "9"; exon_number "3"; gene_name "Tada1"; gene_source "ensembl"; gene_biotype "protein_coding"; transcript_name "Tada1-201"; transcript_source "ensembl"; transcript_biotype "protein_coding"; protein_id "ENSRNOP00000005090"; protein_version "6";
13	ensembl	exon	81169063	81169128	0	+	.	gene_id "ENSRNOG00000003816"; gene_version "10"; transcript_id "ENSRNOT00000133776"; transcript_version "1"; exon_number "3"; gene_name "Tada1"; gene_source "ensembl"; gene_biotype "protein_coding"; transcript_name "Tada1-203"; transcript_source "ensembl"; transcript_biotype "protein_coding"; exon_id "ENSRNOE00000481533"; exon_version "1";
13	ensembl	CDS	81169063	81169128	0	+	2	gene_id "ENSRNOG00000003816"; gene_version "10"; transcript_id "ENSRNOT00000133776"; transcript_version "1"; exon_number "3"; gene_name "Tada1"; gene_source "ensembl"; gene_biotype "protein_coding"; transcript_name "Tada1-203"; transcript_source "ensembl"; transcript_biotype "protein_coding"; protein_id "ENSRNOP00000104013"; protein_version "1";
13	ENSEMBL114_rn	exon	81169063	81169128	0.0484457320166545	+	.	gene_id "ENSRNOG00000003816"; transcript_id "ENSRNOG00000003816_tx_2"; exon_id "13_81169063_81169128_+"; exonnum "5"; txlen "2280";
13	ensembl	exon	81173877	81173974	0	+	.	gene_id "ENSRNOG00000003816"; gene_version "10"; transcript_id "ENSRNOT00000164550"; transcript_version "1"; exon_number "4"; gene_name "Tada1"; gene_source "ensembl"; gene_biotype "protein_coding"; transcript_name "Tada1-204"; transcript_source "ensembl"; transcript_biotype "protein_coding"; exon_id "ENSRNOE00000035897"; exon_version "1"; tag "Ensembl_canonical";
13	ensembl	CDS	81173877	81173974	0	+	2	gene_id "ENSRNOG00000003816"; gene_version "10"; transcript_id "ENSRNOT00000164550"; transcript_version "1"; exon_number "4"; gene_name "Tada1"; gene_source "ensembl"; gene_biotype "protein_coding"; transcript_name "Tada1-204"; transcript_source "ensembl"; transcript_biotype "protein_coding"; protein_id "ENSRNOP00000106045"; protein_version "1"; tag "Ensembl_canonical";
13	ensembl	exon	81173877	81173974	0	+	.	gene_id "ENSRNOG00000003816"; gene_version "10"; transcript_id "ENSRNOT00000005090"; transcript_version "9"; exon_number "4"; gene_name "Tada1"; gene_source "ensembl"; gene_biotype "protein_coding"; transcript_name "Tada1-201"; transcript_source "ensembl"; transcript_biotype "protein_coding"; exon_id "ENSRNOE00000035897"; exon_version "1";
13	ensembl	CDS	81173877	81173974	0	+	2	gene_id "ENSRNOG00000003816"; gene_version "10"; transcript_id "ENSRNOT00000005090"; transcript_version "9"; exon_number "4"; gene_name "Tada1"; gene_source "ensembl"; gene_biotype "protein_coding"; transcript_name "Tada1-201"; transcript_source "ensembl"; transcript_biotype "protein_coding"; protein_id "ENSRNOP00000005090"; protein_version "6";
13	ensembl	exon	81173877	81173974	0	+	.	gene_id "ENSRNOG00000003816"; gene_version "10"; transcript_id "ENSRNOT00000133776"; transcript_version "1"; exon_number "4"; gene_name "Tada1"; gene_source "ensembl"; gene_biotype "protein_coding"; transcript_name "Tada1-203"; transcript_source "ensembl"; transcript_biotype "protein_coding"; exon_id "ENSRNOE00000035897"; exon_version "1";
13	ensembl	CDS	81173877	81173974	0	+	2	gene_id "ENSRNOG00000003816"; gene_version "10"; transcript_id "ENSRNOT00000133776"; transcript_version "1"; exon_number "4"; gene_name "Tada1"; gene_source "ensembl"; gene_biotype "protein_coding"; transcript_name "Tada1-203"; transcript_source "ensembl"; transcript_biotype "protein_coding"; protein_id "ENSRNOP00000104013"; protein_version "1";
13	ENSEMBL114_rn	exon	81173877	81173974	0.0484457320166545	+	.	gene_id "ENSRNOG00000003816"; transcript_id "ENSRNOG00000003816_tx_2"; exon_id "13_81173877_81173974_+"; exonnum "6"; txlen "2280";
13	ensembl	exon	81175449	81175658	0	+	.	gene_id "ENSRNOG00000003816"; gene_version "10"; transcript_id "ENSRNOT00000164550"; transcript_version "1"; exon_number "5"; gene_name "Tada1"; gene_source "ensembl"; gene_biotype "protein_coding"; transcript_name "Tada1-204"; transcript_source "ensembl"; transcript_biotype "protein_coding"; exon_id "ENSRNOE00000035929"; exon_version "1"; tag "Ensembl_canonical";
13	ensembl	CDS	81175449	81175658	0	+	0	gene_id "ENSRNOG00000003816"; gene_version "10"; transcript_id "ENSRNOT00000164550"; transcript_version "1"; exon_number "5"; gene_name "Tada1"; gene_source "ensembl"; gene_biotype "protein_coding"; transcript_name "Tada1-204"; transcript_source "ensembl"; transcript_biotype "protein_coding"; protein_id "ENSRNOP00000106045"; protein_version "1"; tag "Ensembl_canonical";
13	ensembl	exon	81175449	81175658	0	+	.	gene_id "ENSRNOG00000003816"; gene_version "10"; transcript_id "ENSRNOT00000058689"; transcript_version "6"; exon_number "4"; gene_name "Tada1"; gene_source "ensembl"; gene_biotype "protein_coding"; transcript_name "Tada1-202"; transcript_source "ensembl"; transcript_biotype "protein_coding"; exon_id "ENSRNOE00000035929"; exon_version "1";
13	ensembl	CDS	81175449	81175658	0	+	0	gene_id "ENSRNOG00000003816"; gene_version "10"; transcript_id "ENSRNOT00000058689"; transcript_version "6"; exon_number "4"; gene_name "Tada1"; gene_source "ensembl"; gene_biotype "protein_coding"; transcript_name "Tada1-202"; transcript_source "ensembl"; transcript_biotype "protein_coding"; protein_id "ENSRNOP00000055484"; protein_version "3";
13	ensembl	exon	81175449	81175658	0	+	.	gene_id "ENSRNOG00000003816"; gene_version "10"; transcript_id "ENSRNOT00000005090"; transcript_version "9"; exon_number "5"; gene_name "Tada1"; gene_source "ensembl"; gene_biotype "protein_coding"; transcript_name "Tada1-201"; transcript_source "ensembl"; transcript_biotype "protein_coding"; exon_id "ENSRNOE00000035929"; exon_version "1";
13	ensembl	CDS	81175449	81175658	0	+	0	gene_id "ENSRNOG00000003816"; gene_version "10"; transcript_id "ENSRNOT00000005090"; transcript_version "9"; exon_number "5"; gene_name "Tada1"; gene_source "ensembl"; gene_biotype "protein_coding"; transcript_name "Tada1-201"; transcript_source "ensembl"; transcript_biotype "protein_coding"; protein_id "ENSRNOP00000005090"; protein_version "6";
13	ensembl	exon	81175449	81175658	0	+	.	gene_id "ENSRNOG00000003816"; gene_version "10"; transcript_id "ENSRNOT00000133776"; transcript_version "1"; exon_number "5"; gene_name "Tada1"; gene_source "ensembl"; gene_biotype "protein_coding"; transcript_name "Tada1-203"; transcript_source "ensembl"; transcript_biotype "protein_coding"; exon_id "ENSRNOE00000035929"; exon_version "1";
13	ensembl	CDS	81175449	81175658	0	+	0	gene_id "ENSRNOG00000003816"; gene_version "10"; transcript_id "ENSRNOT00000133776"; transcript_version "1"; exon_number "5"; gene_name "Tada1"; gene_source "ensembl"; gene_biotype "protein_coding"; transcript_name "Tada1-203"; transcript_source "ensembl"; transcript_biotype "protein_coding"; protein_id "ENSRNOP00000104013"; protein_version "1";
13	ENSEMBL114_rn	exon	81175449	81175658	0.0484457320166545	+	.	gene_id "ENSRNOG00000003816"; transcript_id "ENSRNOG00000003816_tx_2"; exon_id "13_81175449_81175658_+"; exonnum "7"; txlen "2280";
13	ensembl	exon	81176820	81176971	0	+	.	gene_id "ENSRNOG00000003816"; gene_version "10"; transcript_id "ENSRNOT00000164550"; transcript_version "1"; exon_number "6"; gene_name "Tada1"; gene_source "ensembl"; gene_biotype "protein_coding"; transcript_name "Tada1-204"; transcript_source "ensembl"; transcript_biotype "protein_coding"; exon_id "ENSRNOE00000035956"; exon_version "1"; tag "Ensembl_canonical";
13	ensembl	CDS	81176820	81176971	0	+	0	gene_id "ENSRNOG00000003816"; gene_version "10"; transcript_id "ENSRNOT00000164550"; transcript_version "1"; exon_number "6"; gene_name "Tada1"; gene_source "ensembl"; gene_biotype "protein_coding"; transcript_name "Tada1-204"; transcript_source "ensembl"; transcript_biotype "protein_coding"; protein_id "ENSRNOP00000106045"; protein_version "1"; tag "Ensembl_canonical";
13	ensembl	exon	81176820	81176971	0	+	.	gene_id "ENSRNOG00000003816"; gene_version "10"; transcript_id "ENSRNOT00000058689"; transcript_version "6"; exon_number "5"; gene_name "Tada1"; gene_source "ensembl"; gene_biotype "protein_coding"; transcript_name "Tada1-202"; transcript_source "ensembl"; transcript_biotype "protein_coding"; exon_id "ENSRNOE00000035956"; exon_version "1";
13	ensembl	CDS	81176820	81176971	0	+	0	gene_id "ENSRNOG00000003816"; gene_version "10"; transcript_id "ENSRNOT00000058689"; transcript_version "6"; exon_number "5"; gene_name "Tada1"; gene_source "ensembl"; gene_biotype "protein_coding"; transcript_name "Tada1-202"; transcript_source "ensembl"; transcript_biotype "protein_coding"; protein_id "ENSRNOP00000055484"; protein_version "3";
13	ensembl	exon	81176820	81176971	0	+	.	gene_id "ENSRNOG00000003816"; gene_version "10"; transcript_id "ENSRNOT00000005090"; transcript_version "9"; exon_number "6"; gene_name "Tada1"; gene_source "ensembl"; gene_biotype "protein_coding"; transcript_name "Tada1-201"; transcript_source "ensembl"; transcript_biotype "protein_coding"; exon_id "ENSRNOE00000035956"; exon_version "1";
13	ensembl	CDS	81176820	81176971	0	+	0	gene_id "ENSRNOG00000003816"; gene_version "10"; transcript_id "ENSRNOT00000005090"; transcript_version "9"; exon_number "6"; gene_name "Tada1"; gene_source "ensembl"; gene_biotype "protein_coding"; transcript_name "Tada1-201"; transcript_source "ensembl"; transcript_biotype "protein_coding"; protein_id "ENSRNOP00000005090"; protein_version "6";
13	ensembl	exon	81176820	81176971	0	+	.	gene_id "ENSRNOG00000003816"; gene_version "10"; transcript_id "ENSRNOT00000133776"; transcript_version "1"; exon_number "6"; gene_name "Tada1"; gene_source "ensembl"; gene_biotype "protein_coding"; transcript_name "Tada1-203"; transcript_source "ensembl"; transcript_biotype "protein_coding"; exon_id "ENSRNOE00000035956"; exon_version "1";
13	ensembl	CDS	81176820	81176971	0	+	0	gene_id "ENSRNOG00000003816"; gene_version "10"; transcript_id "ENSRNOT00000133776"; transcript_version "1"; exon_number "6"; gene_name "Tada1"; gene_source "ensembl"; gene_biotype "protein_coding"; transcript_name "Tada1-203"; transcript_source "ensembl"; transcript_biotype "protein_coding"; protein_id "ENSRNOP00000104013"; protein_version "1";
13	ENSEMBL114_rn	exon	81176820	81176971	0.0484457320166545	+	.	gene_id "ENSRNOG00000003816"; transcript_id "ENSRNOG00000003816_tx_2"; exon_id "13_81176820_81176971_+"; exonnum "8"; txlen "2280";
13	ensembl	exon	81178606	81178768	0	+	.	gene_id "ENSRNOG00000003816"; gene_version "10"; transcript_id "ENSRNOT00000164550"; transcript_version "1"; exon_number "7"; gene_name "Tada1"; gene_source "ensembl"; gene_biotype "protein_coding"; transcript_name "Tada1-204"; transcript_source "ensembl"; transcript_biotype "protein_coding"; exon_id "ENSRNOE00000035981"; exon_version "1"; tag "Ensembl_canonical";
13	ensembl	CDS	81178606	81178768	0	+	1	gene_id "ENSRNOG00000003816"; gene_version "10"; transcript_id "ENSRNOT00000164550"; transcript_version "1"; exon_number "7"; gene_name "Tada1"; gene_source "ensembl"; gene_biotype "protein_coding"; transcript_name "Tada1-204"; transcript_source "ensembl"; transcript_biotype "protein_coding"; protein_id "ENSRNOP00000106045"; protein_version "1"; tag "Ensembl_canonical";
13	ensembl	exon	81178606	81178768	0	+	.	gene_id "ENSRNOG00000003816"; gene_version "10"; transcript_id "ENSRNOT00000058689"; transcript_version "6"; exon_number "6"; gene_name "Tada1"; gene_source "ensembl"; gene_biotype "protein_coding"; transcript_name "Tada1-202"; transcript_source "ensembl"; transcript_biotype "protein_coding"; exon_id "ENSRNOE00000035981"; exon_version "1";
13	ensembl	CDS	81178606	81178768	0	+	1	gene_id "ENSRNOG00000003816"; gene_version "10"; transcript_id "ENSRNOT00000058689"; transcript_version "6"; exon_number "6"; gene_name "Tada1"; gene_source "ensembl"; gene_biotype "protein_coding"; transcript_name "Tada1-202"; transcript_source "ensembl"; transcript_biotype "protein_coding"; protein_id "ENSRNOP00000055484"; protein_version "3";
13	ensembl	exon	81178606	81178768	0	+	.	gene_id "ENSRNOG00000003816"; gene_version "10"; transcript_id "ENSRNOT00000005090"; transcript_version "9"; exon_number "7"; gene_name "Tada1"; gene_source "ensembl"; gene_biotype "protein_coding"; transcript_name "Tada1-201"; transcript_source "ensembl"; transcript_biotype "protein_coding"; exon_id "ENSRNOE00000035981"; exon_version "1";
13	ensembl	CDS	81178606	81178768	0	+	1	gene_id "ENSRNOG00000003816"; gene_version "10"; transcript_id "ENSRNOT00000005090"; transcript_version "9"; exon_number "7"; gene_name "Tada1"; gene_source "ensembl"; gene_biotype "protein_coding"; transcript_name "Tada1-201"; transcript_source "ensembl"; transcript_biotype "protein_coding"; protein_id "ENSRNOP00000005090"; protein_version "6";
13	ensembl	exon	81178606	81178768	0	+	.	gene_id "ENSRNOG00000003816"; gene_version "10"; transcript_id "ENSRNOT00000133776"; transcript_version "1"; exon_number "7"; gene_name "Tada1"; gene_source "ensembl"; gene_biotype "protein_coding"; transcript_name "Tada1-203"; transcript_source "ensembl"; transcript_biotype "protein_coding"; exon_id "ENSRNOE00000035981"; exon_version "1";
13	ensembl	CDS	81178606	81178768	0	+	1	gene_id "ENSRNOG00000003816"; gene_version "10"; transcript_id "ENSRNOT00000133776"; transcript_version "1"; exon_number "7"; gene_name "Tada1"; gene_source "ensembl"; gene_biotype "protein_coding"; transcript_name "Tada1-203"; transcript_source "ensembl"; transcript_biotype "protein_coding"; protein_id "ENSRNOP00000104013"; protein_version "1";
13	ENSEMBL114_rn	exon	81178606	81178768	0.0484457320166545	+	.	gene_id "ENSRNOG00000003816"; transcript_id "ENSRNOG00000003816_tx_2"; exon_id "13_81178606_81178768_+"; exonnum "9"; txlen "2280";
13	ensembl	CDS	81179358	81179507	0	+	0	gene_id "ENSRNOG00000003816"; gene_version "10"; transcript_id "ENSRNOT00000164550"; transcript_version "1"; exon_number "8"; gene_name "Tada1"; gene_source "ensembl"; gene_biotype "protein_coding"; transcript_name "Tada1-204"; transcript_source "ensembl"; transcript_biotype "protein_coding"; protein_id "ENSRNOP00000106045"; protein_version "1"; tag "Ensembl_canonical";
13	ensembl	CDS	81179358	81179507	0	+	0	gene_id "ENSRNOG00000003816"; gene_version "10"; transcript_id "ENSRNOT00000058689"; transcript_version "6"; exon_number "7"; gene_name "Tada1"; gene_source "ensembl"; gene_biotype "protein_coding"; transcript_name "Tada1-202"; transcript_source "ensembl"; transcript_biotype "protein_coding"; protein_id "ENSRNOP00000055484"; protein_version "3";
13	ensembl	CDS	81179358	81179507	0	+	0	gene_id "ENSRNOG00000003816"; gene_version "10"; transcript_id "ENSRNOT00000005090"; transcript_version "9"; exon_number "8"; gene_name "Tada1"; gene_source "ensembl"; gene_biotype "protein_coding"; transcript_name "Tada1-201"; transcript_source "ensembl"; transcript_biotype "protein_coding"; protein_id "ENSRNOP00000005090"; protein_version "6";
13	ensembl	exon	81179358	81180418	0	+	.	gene_id "ENSRNOG00000003816"; gene_version "10"; transcript_id "ENSRNOT00000058689"; transcript_version "6"; exon_number "7"; gene_name "Tada1"; gene_source "ensembl"; gene_biotype "protein_coding"; transcript_name "Tada1-202"; transcript_source "ensembl"; transcript_biotype "protein_coding"; exon_id "ENSRNOE00000522519"; exon_version "3";
13	ENSEMBL114_rn	exon	81179358	81180418	0.0484457320166545	+	.	gene_id "ENSRNOG00000003816"; transcript_id "ENSRNOG00000003816_tx_2"; exon_id "13_81179358_81180418_+"; exonnum "10"; txlen "2280";
13	ensembl	exon	81179358	81180475	0	+	.	gene_id "ENSRNOG00000003816"; gene_version "10"; transcript_id "ENSRNOT00000164550"; transcript_version "1"; exon_number "8"; gene_name "Tada1"; gene_source "ensembl"; gene_biotype "protein_coding"; transcript_name "Tada1-204"; transcript_source "ensembl"; transcript_biotype "protein_coding"; exon_id "ENSRNOE00000638705"; exon_version "2"; tag "Ensembl_canonical";
13	ensembl	exon	81179358	81180475	0	+	.	gene_id "ENSRNOG00000003816"; gene_version "10"; transcript_id "ENSRNOT00000005090"; transcript_version "9"; exon_number "8"; gene_name "Tada1"; gene_source "ensembl"; gene_biotype "protein_coding"; transcript_name "Tada1-201"; transcript_source "ensembl"; transcript_biotype "protein_coding"; exon_id "ENSRNOE00000638705"; exon_version "2";
13	ensembl	stop_codon	81179508	81179510	0	+	0	gene_id "ENSRNOG00000003816"; gene_version "10"; transcript_id "ENSRNOT00000164550"; transcript_version "1"; exon_number "8"; gene_name "Tada1"; gene_source "ensembl"; gene_biotype "protein_coding"; transcript_name "Tada1-204"; transcript_source "ensembl"; transcript_biotype "protein_coding"; tag "Ensembl_canonical";
13	ensembl	stop_codon	81179508	81179510	0	+	0	gene_id "ENSRNOG00000003816"; gene_version "10"; transcript_id "ENSRNOT00000058689"; transcript_version "6"; exon_number "7"; gene_name "Tada1"; gene_source "ensembl"; gene_biotype "protein_coding"; transcript_name "Tada1-202"; transcript_source "ensembl"; transcript_biotype "protein_coding";
13	ensembl	stop_codon	81179508	81179510	0	+	0	gene_id "ENSRNOG00000003816"; gene_version "10"; transcript_id "ENSRNOT00000005090"; transcript_version "9"; exon_number "8"; gene_name "Tada1"; gene_source "ensembl"; gene_biotype "protein_coding"; transcript_name "Tada1-201"; transcript_source "ensembl"; transcript_biotype "protein_coding";
13	ensembl	three_prime_utr	81179511	81180418	0	+	.	gene_id "ENSRNOG00000003816"; gene_version "10"; transcript_id "ENSRNOT00000058689"; transcript_version "6"; gene_name "Tada1"; gene_source "ensembl"; gene_biotype "protein_coding"; transcript_name "Tada1-202"; transcript_source "ensembl"; transcript_biotype "protein_coding";
13	ensembl	three_prime_utr	81179511	81180475	0	+	.	gene_id "ENSRNOG00000003816"; gene_version "10"; transcript_id "ENSRNOT00000164550"; transcript_version "1"; gene_name "Tada1"; gene_source "ensembl"; gene_biotype "protein_coding"; transcript_name "Tada1-204"; transcript_source "ensembl"; transcript_biotype "protein_coding"; tag "Ensembl_canonical";
13	ensembl	three_prime_utr	81179511	81180475	0	+	.	gene_id "ENSRNOG00000003816"; gene_version "10"; transcript_id "ENSRNOT00000005090"; transcript_version "9"; gene_name "Tada1"; gene_source "ensembl"; gene_biotype "protein_coding"; transcript_name "Tada1-201"; transcript_source "ensembl"; transcript_biotype "protein_coding";
13	ensembl	CDS	81188361	81188456	0	+	0	gene_id "ENSRNOG00000003816"; gene_version "10"; transcript_id "ENSRNOT00000133776"; transcript_version "1"; exon_number "8"; gene_name "Tada1"; gene_source "ensembl"; gene_biotype "protein_coding"; transcript_name "Tada1-203"; transcript_source "ensembl"; transcript_biotype "protein_coding"; protein_id "ENSRNOP00000104013"; protein_version "1";
13	ensembl	exon	81188361	81188495	0	+	.	gene_id "ENSRNOG00000003816"; gene_version "10"; transcript_id "ENSRNOT00000133776"; transcript_version "1"; exon_number "8"; gene_name "Tada1"; gene_source "ensembl"; gene_biotype "protein_coding"; transcript_name "Tada1-203"; transcript_source "ensembl"; transcript_biotype "protein_coding"; exon_id "ENSRNOE00000761976"; exon_version "1";
13	ensembl	stop_codon	81188457	81188459	0	+	0	gene_id "ENSRNOG00000003816"; gene_version "10"; transcript_id "ENSRNOT00000133776"; transcript_version "1"; exon_number "8"; gene_name "Tada1"; gene_source "ensembl"; gene_biotype "protein_coding"; transcript_name "Tada1-203"; transcript_source "ensembl"; transcript_biotype "protein_coding";
13	ensembl	three_prime_utr	81188460	81188495	0	+	.	gene_id "ENSRNOG00000003816"; gene_version "10"; transcript_id "ENSRNOT00000133776"; transcript_version "1"; gene_name "Tada1"; gene_source "ensembl"; gene_biotype "protein_coding"; transcript_name "Tada1-203"; transcript_source "ensembl"; transcript_biotype "protein_coding";
13	sraer114_es	exon	81190717	81190783	0.0895622664609856	+	.	gene_id "ENSRNOG00000086169"; transcript_id "ENSRNOG00000086169_tx_25"; exon_id "13_81190717_81190783_+"; exonnum "1"; txlen "1347";
13	sraer114_es	exon	81190717	81190783	0.0895622664609856	+	.	gene_id "ENSRNOG00000086169"; transcript_id "ENSRNOG00000086169_tx_26"; exon_id "13_81190717_81190783_+"; exonnum "1"; txlen "1171";
13	sraer114_es	exon	81190717	81190783	0.0633112573258691	+	.	gene_id "ENSRNOG00000086169"; transcript_id "ENSRNOG00000086169_tx_29"; exon_id "13_81190717_81190783_+"; exonnum "1"; txlen "1238";
13	sraer114_es	exon	81190717	81190783	0.058678726302025	+	.	gene_id "ENSRNOG00000086169"; transcript_id "ENSRNOG00000086169_tx_30"; exon_id "13_81190717_81190783_+"; exonnum "1"; txlen "1305";
13	sraer114_es	exon	81190717	81190783	0.058678726302025	+	.	gene_id "ENSRNOG00000086169"; transcript_id "ENSRNOG00000086169_tx_31"; exon_id "13_81190717_81190783_+"; exonnum "1"; txlen "1129";
13	sraer114_es	exon	81195735	81195909	2.00054916205505	+	.	gene_id "ENSRNOG00000086169"; transcript_id "ENSRNOG00000086169_tx_1"; exon_id "13_81195735_81195909_+"; exonnum "1"; txlen "1237";
13	sraer114_es	exon	81195735	81195909	0.490692782872536	+	.	gene_id "ENSRNOG00000086169"; transcript_id "ENSRNOG00000086169_tx_14"; exon_id "13_81195735_81195909_+"; exonnum "1"; txlen "1346";
13	sraer114_es	exon	81195735	81195909	0.414046275631027	+	.	gene_id "ENSRNOG00000086169"; transcript_id "ENSRNOG00000086169_tx_17"; exon_id "13_81195735_81195909_+"; exonnum "1"; txlen "1522";
13	sraer114_es	exon	81195735	81195909	0.865279983997395	+	.	gene_id "ENSRNOG00000086169"; transcript_id "ENSRNOG00000086169_tx_3"; exon_id "13_81195735_81195909_+"; exonnum "1"; txlen "1413";
13	sraer114_es	exon	81195735	81195909	0.778136237643757	+	.	gene_id "ENSRNOG00000086169"; transcript_id "ENSRNOG00000086169_tx_5"; exon_id "13_81195735_81195909_+"; exonnum "1"; txlen "1304";
13	sraer114_es	exon	81195735	81195909	0.776780293713265	+	.	gene_id "ENSRNOG00000086169"; transcript_id "ENSRNOG00000086169_tx_6"; exon_id "13_81195735_81195909_+"; exonnum "1"; txlen "1279";
13	sraer114_es	exon	81195735	81195909	0.575695138232974	+	.	gene_id "ENSRNOG00000086169"; transcript_id "ENSRNOG00000086169_tx_8"; exon_id "13_81195735_81195909_+"; exonnum "1"; txlen "1455";
13	sraer114_es	exon	81195735	81195909	0.566545129536211	+	.	gene_id "ENSRNOG00000086169"; transcript_id "ENSRNOG00000086169_tx_9"; exon_id "13_81195735_81195909_+"; exonnum "1"; txlen "1480";
13	sraer114_es	exon	81196412	81196571	0.514303765438522	+	.	gene_id "ENSRNOG00000086169"; transcript_id "ENSRNOG00000086169_tx_13"; exon_id "13_81196412_81196571_+"; exonnum "1"; txlen "1440";
13	sraer114_es	exon	81196412	81196571	0.278420940046484	+	.	gene_id "ENSRNOG00000086169"; transcript_id "ENSRNOG00000086169_tx_19"; exon_id "13_81196412_81196571_+"; exonnum "1"; txlen "1222";
13	sraer114_es	exon	81196412	81196571	0.253491824540536	+	.	gene_id "ENSRNOG00000086169"; transcript_id "ENSRNOG00000086169_tx_20"; exon_id "13_81196412_81196571_+"; exonnum "1"; txlen "1264";
13	sraer114_es	exon	81196412	81196571	0.00664776413491934	+	.	gene_id "ENSRNOG00000086169"; transcript_id "ENSRNOG00000086169_tx_32"; exon_id "13_81196412_81196571_+"; exonnum "1"; txlen "1542";
13	sraer114_es	exon	81196412	81196571	0.853030075539776	+	.	gene_id "ENSRNOG00000086169"; transcript_id "ENSRNOG00000086169_tx_4"; exon_id "13_81196412_81196571_+"; exonnum "1"; txlen "1398";
13	ensembl	exon	81198964	81199036	0	+	.	gene_id "ENSRNOG00000086169"; gene_version "1"; transcript_id "ENSRNOT00000138249"; transcript_version "1"; exon_number "1"; gene_source "ensembl"; gene_biotype "lncRNA"; transcript_source "ensembl"; transcript_biotype "lncRNA"; exon_id "ENSRNOE00000678670"; exon_version "1"; tag "Ensembl_canonical";
13	ensembl	gene	81198964	81227365	0	+	.	gene_id "ENSRNOG00000086169"; gene_version "1"; gene_source "ensembl"; gene_biotype "lncRNA";
13	ensembl	transcript	81198964	81227365	0	+	.	gene_id "ENSRNOG00000086169"; gene_version "1"; transcript_id "ENSRNOT00000138249"; transcript_version "1"; gene_source "ensembl"; gene_biotype "lncRNA"; transcript_source "ensembl"; transcript_biotype "lncRNA"; tag "Ensembl_canonical";
13	sraer114_es	exon	81209666	81209720	0.541558703390591	+	.	gene_id "ENSRNOG00000086169"; transcript_id "ENSRNOG00000086169_tx_10"; exon_id "13_81209666_81209720_+"; exonnum "1"; txlen "1402";
13	sraer114_es	exon	81209666	81209720	0.522891060096953	+	.	gene_id "ENSRNOG00000086169"; transcript_id "ENSRNOG00000086169_tx_11"; exon_id "13_81209666_81209720_+"; exonnum "1"; txlen "1226";
13	sraer114_es	exon	81209666	81209720	1.56659306393723	+	.	gene_id "ENSRNOG00000086169"; transcript_id "ENSRNOG00000086169_tx_2"; exon_id "13_81209666_81209720_+"; exonnum "1"; txlen "1335";
13	sraer114_es	exon	81209666	81209720	0.734371416230831	+	.	gene_id "ENSRNOG00000086169"; transcript_id "ENSRNOG00000086169_tx_7"; exon_id "13_81209666_81209720_+"; exonnum "1"; txlen "1159";
13	sraer114_mid	exon	81210735	81210776	0.541558703390591	+	.	gene_id "ENSRNOG00000086169"; transcript_id "ENSRNOG00000086169_tx_10"; exon_id "13_81210735_81210776_+"; exonnum "2"; txlen "1402";
13	sraer114_mid	exon	81210735	81210776	0.522891060096953	+	.	gene_id "ENSRNOG00000086169"; transcript_id "ENSRNOG00000086169_tx_11"; exon_id "13_81210735_81210776_+"; exonnum "2"; txlen "1226";
13	sraer114_mid	exon	81210735	81210776	0.514303765438522	+	.	gene_id "ENSRNOG00000086169"; transcript_id "ENSRNOG00000086169_tx_13"; exon_id "13_81210735_81210776_+"; exonnum "2"; txlen "1440";
13	sraer114_mid	exon	81210735	81210776	0.490692782872536	+	.	gene_id "ENSRNOG00000086169"; transcript_id "ENSRNOG00000086169_tx_14"; exon_id "13_81210735_81210776_+"; exonnum "2"; txlen "1346";
13	sraer114_mid	exon	81210735	81210776	0.414046275631027	+	.	gene_id "ENSRNOG00000086169"; transcript_id "ENSRNOG00000086169_tx_17"; exon_id "13_81210735_81210776_+"; exonnum "2"; txlen "1522";
13	sraer114_mid	exon	81210735	81210776	1.56659306393723	+	.	gene_id "ENSRNOG00000086169"; transcript_id "ENSRNOG00000086169_tx_2"; exon_id "13_81210735_81210776_+"; exonnum "2"; txlen "1335";
13	sraer114_mid	exon	81210735	81210776	0.253491824540536	+	.	gene_id "ENSRNOG00000086169"; transcript_id "ENSRNOG00000086169_tx_20"; exon_id "13_81210735_81210776_+"; exonnum "2"; txlen "1264";
13	sraer114_mid	exon	81210735	81210776	0.0895622664609856	+	.	gene_id "ENSRNOG00000086169"; transcript_id "ENSRNOG00000086169_tx_25"; exon_id "13_81210735_81210776_+"; exonnum "2"; txlen "1347";
13	sraer114_mid	exon	81210735	81210776	0.0895622664609856	+	.	gene_id "ENSRNOG00000086169"; transcript_id "ENSRNOG00000086169_tx_26"; exon_id "13_81210735_81210776_+"; exonnum "2"; txlen "1171";
13	sraer114_mid	exon	81210735	81210776	0.0633112573258691	+	.	gene_id "ENSRNOG00000086169"; transcript_id "ENSRNOG00000086169_tx_29"; exon_id "13_81210735_81210776_+"; exonnum "2"; txlen "1238";
13	sraer114_mid	exon	81210735	81210776	0.00664776413491934	+	.	gene_id "ENSRNOG00000086169"; transcript_id "ENSRNOG00000086169_tx_32"; exon_id "13_81210735_81210776_+"; exonnum "2"; txlen "1542";
13	sraer114_mid	exon	81210735	81210776	0.776780293713265	+	.	gene_id "ENSRNOG00000086169"; transcript_id "ENSRNOG00000086169_tx_6"; exon_id "13_81210735_81210776_+"; exonnum "2"; txlen "1279";
13	sraer114_mid	exon	81210735	81210776	0.734371416230831	+	.	gene_id "ENSRNOG00000086169"; transcript_id "ENSRNOG00000086169_tx_7"; exon_id "13_81210735_81210776_+"; exonnum "2"; txlen "1159";
13	sraer114_mid	exon	81210735	81210776	0.575695138232974	+	.	gene_id "ENSRNOG00000086169"; transcript_id "ENSRNOG00000086169_tx_8"; exon_id "13_81210735_81210776_+"; exonnum "2"; txlen "1455";
13	sraer114_es	exon	81211547	81211710	0.5155794232255	+	.	gene_id "ENSRNOG00000086169"; transcript_id "ENSRNOG00000086169_tx_12"; exon_id "13_81211547_81211710_+"; exonnum "1"; txlen "1226";
13	sraer114_es	exon	81211547	81211710	0.468145713666078	+	.	gene_id "ENSRNOG00000086169"; transcript_id "ENSRNOG00000086169_tx_15"; exon_id "13_81211547_81211710_+"; exonnum "1"; txlen "1402";
13	sraer114_es	exon	81211547	81211710	0.46442423680577	+	.	gene_id "ENSRNOG00000086169"; transcript_id "ENSRNOG00000086169_tx_16"; exon_id "13_81211547_81211710_+"; exonnum "1"; txlen "1293";
13	sraer114_es	exon	81211547	81211710	0.381183912807137	+	.	gene_id "ENSRNOG00000086169"; transcript_id "ENSRNOG00000086169_tx_18"; exon_id "13_81211547_81211710_+"; exonnum "1"; txlen "1469";
13	ensembl	exon	81211905	81211972	0	+	.	gene_id "ENSRNOG00000086169"; gene_version "1"; transcript_id "ENSRNOT00000138249"; transcript_version "1"; exon_number "2"; gene_source "ensembl"; gene_biotype "lncRNA"; transcript_source "ensembl"; transcript_biotype "lncRNA"; exon_id "ENSRNOE00000816960"; exon_version "1"; tag "Ensembl_canonical";
13	ENSEMBL114_rn	exon	81211905	81211972	2.00054916205505	+	.	gene_id "ENSRNOG00000086169"; transcript_id "ENSRNOG00000086169_tx_1"; exon_id "13_81211905_81211972_+"; exonnum "2"; txlen "1237";
13	ENSEMBL114_rn	exon	81211905	81211972	0.541558703390591	+	.	gene_id "ENSRNOG00000086169"; transcript_id "ENSRNOG00000086169_tx_10"; exon_id "13_81211905_81211972_+"; exonnum "3"; txlen "1402";
13	ENSEMBL114_rn	exon	81211905	81211972	0.522891060096953	+	.	gene_id "ENSRNOG00000086169"; transcript_id "ENSRNOG00000086169_tx_11"; exon_id "13_81211905_81211972_+"; exonnum "3"; txlen "1226";
13	ENSEMBL114_rn	exon	81211905	81211972	0.5155794232255	+	.	gene_id "ENSRNOG00000086169"; transcript_id "ENSRNOG00000086169_tx_12"; exon_id "13_81211905_81211972_+"; exonnum "2"; txlen "1226";
13	ENSEMBL114_rn	exon	81211905	81211972	0.514303765438522	+	.	gene_id "ENSRNOG00000086169"; transcript_id "ENSRNOG00000086169_tx_13"; exon_id "13_81211905_81211972_+"; exonnum "3"; txlen "1440";
13	ENSEMBL114_rn	exon	81211905	81211972	0.490692782872536	+	.	gene_id "ENSRNOG00000086169"; transcript_id "ENSRNOG00000086169_tx_14"; exon_id "13_81211905_81211972_+"; exonnum "3"; txlen "1346";
13	ENSEMBL114_rn	exon	81211905	81211972	0.468145713666078	+	.	gene_id "ENSRNOG00000086169"; transcript_id "ENSRNOG00000086169_tx_15"; exon_id "13_81211905_81211972_+"; exonnum "2"; txlen "1402";
13	ENSEMBL114_rn	exon	81211905	81211972	0.46442423680577	+	.	gene_id "ENSRNOG00000086169"; transcript_id "ENSRNOG00000086169_tx_16"; exon_id "13_81211905_81211972_+"; exonnum "2"; txlen "1293";
13	ENSEMBL114_rn	exon	81211905	81211972	0.414046275631027	+	.	gene_id "ENSRNOG00000086169"; transcript_id "ENSRNOG00000086169_tx_17"; exon_id "13_81211905_81211972_+"; exonnum "3"; txlen "1522";
13	ENSEMBL114_rn	exon	81211905	81211972	0.381183912807137	+	.	gene_id "ENSRNOG00000086169"; transcript_id "ENSRNOG00000086169_tx_18"; exon_id "13_81211905_81211972_+"; exonnum "2"; txlen "1469";
13	ENSEMBL114_rn	exon	81211905	81211972	0.278420940046484	+	.	gene_id "ENSRNOG00000086169"; transcript_id "ENSRNOG00000086169_tx_19"; exon_id "13_81211905_81211972_+"; exonnum "2"; txlen "1222";
13	ENSEMBL114_rn	exon	81211905	81211972	1.56659306393723	+	.	gene_id "ENSRNOG00000086169"; transcript_id "ENSRNOG00000086169_tx_2"; exon_id "13_81211905_81211972_+"; exonnum "3"; txlen "1335";
13	ENSEMBL114_rn	exon	81211905	81211972	0.253491824540536	+	.	gene_id "ENSRNOG00000086169"; transcript_id "ENSRNOG00000086169_tx_20"; exon_id "13_81211905_81211972_+"; exonnum "3"; txlen "1264";
13	ENSEMBL114_rn	exon	81211905	81211972	0.0895622664609856	+	.	gene_id "ENSRNOG00000086169"; transcript_id "ENSRNOG00000086169_tx_25"; exon_id "13_81211905_81211972_+"; exonnum "3"; txlen "1347";
13	ENSEMBL114_rn	exon	81211905	81211972	0.0895622664609856	+	.	gene_id "ENSRNOG00000086169"; transcript_id "ENSRNOG00000086169_tx_26"; exon_id "13_81211905_81211972_+"; exonnum "3"; txlen "1171";
13	ENSEMBL114_rn	exon	81211905	81211972	0.0633112573258691	+	.	gene_id "ENSRNOG00000086169"; transcript_id "ENSRNOG00000086169_tx_29"; exon_id "13_81211905_81211972_+"; exonnum "3"; txlen "1238";
13	ENSEMBL114_rn	exon	81211905	81211972	0.865279983997395	+	.	gene_id "ENSRNOG00000086169"; transcript_id "ENSRNOG00000086169_tx_3"; exon_id "13_81211905_81211972_+"; exonnum "2"; txlen "1413";
13	ENSEMBL114_rn	exon	81211905	81211972	0.058678726302025	+	.	gene_id "ENSRNOG00000086169"; transcript_id "ENSRNOG00000086169_tx_30"; exon_id "13_81211905_81211972_+"; exonnum "2"; txlen "1305";
13	ENSEMBL114_rn	exon	81211905	81211972	0.058678726302025	+	.	gene_id "ENSRNOG00000086169"; transcript_id "ENSRNOG00000086169_tx_31"; exon_id "13_81211905_81211972_+"; exonnum "2"; txlen "1129";
13	ENSEMBL114_rn	exon	81211905	81211972	0.00664776413491934	+	.	gene_id "ENSRNOG00000086169"; transcript_id "ENSRNOG00000086169_tx_32"; exon_id "13_81211905_81211972_+"; exonnum "3"; txlen "1542";
13	ENSEMBL114_rn	exon	81211905	81211972	0.853030075539776	+	.	gene_id "ENSRNOG00000086169"; transcript_id "ENSRNOG00000086169_tx_4"; exon_id "13_81211905_81211972_+"; exonnum "2"; txlen "1398";
13	ENSEMBL114_rn	exon	81211905	81211972	0.778136237643757	+	.	gene_id "ENSRNOG00000086169"; transcript_id "ENSRNOG00000086169_tx_5"; exon_id "13_81211905_81211972_+"; exonnum "2"; txlen "1304";
13	ENSEMBL114_rn	exon	81211905	81211972	0.776780293713265	+	.	gene_id "ENSRNOG00000086169"; transcript_id "ENSRNOG00000086169_tx_6"; exon_id "13_81211905_81211972_+"; exonnum "3"; txlen "1279";
13	ENSEMBL114_rn	exon	81211905	81211972	0.734371416230831	+	.	gene_id "ENSRNOG00000086169"; transcript_id "ENSRNOG00000086169_tx_7"; exon_id "13_81211905_81211972_+"; exonnum "3"; txlen "1159";
13	ENSEMBL114_rn	exon	81211905	81211972	0.575695138232974	+	.	gene_id "ENSRNOG00000086169"; transcript_id "ENSRNOG00000086169_tx_8"; exon_id "13_81211905_81211972_+"; exonnum "3"; txlen "1455";
13	ENSEMBL114_rn	exon	81211905	81211972	0.566545129536211	+	.	gene_id "ENSRNOG00000086169"; transcript_id "ENSRNOG00000086169_tx_9"; exon_id "13_81211905_81211972_+"; exonnum "2"; txlen "1480";
13	sraer114_mid	exon	81212176	81212242	0.541558703390591	+	.	gene_id "ENSRNOG00000086169"; transcript_id "ENSRNOG00000086169_tx_10"; exon_id "13_81212176_81212242_+"; exonnum "4"; txlen "1402";
13	sraer114_mid	exon	81212176	81212242	0.522891060096953	+	.	gene_id "ENSRNOG00000086169"; transcript_id "ENSRNOG00000086169_tx_11"; exon_id "13_81212176_81212242_+"; exonnum "4"; txlen "1226";
13	sraer114_mid	exon	81212176	81212242	0.490692782872536	+	.	gene_id "ENSRNOG00000086169"; transcript_id "ENSRNOG00000086169_tx_14"; exon_id "13_81212176_81212242_+"; exonnum "4"; txlen "1346";
13	sraer114_mid	exon	81212176	81212242	0.46442423680577	+	.	gene_id "ENSRNOG00000086169"; transcript_id "ENSRNOG00000086169_tx_16"; exon_id "13_81212176_81212242_+"; exonnum "3"; txlen "1293";
13	sraer114_mid	exon	81212176	81212242	0.414046275631027	+	.	gene_id "ENSRNOG00000086169"; transcript_id "ENSRNOG00000086169_tx_17"; exon_id "13_81212176_81212242_+"; exonnum "4"; txlen "1522";
13	sraer114_mid	exon	81212176	81212242	0.381183912807137	+	.	gene_id "ENSRNOG00000086169"; transcript_id "ENSRNOG00000086169_tx_18"; exon_id "13_81212176_81212242_+"; exonnum "3"; txlen "1469";
13	sraer114_mid	exon	81212176	81212242	0.0633112573258691	+	.	gene_id "ENSRNOG00000086169"; transcript_id "ENSRNOG00000086169_tx_29"; exon_id "13_81212176_81212242_+"; exonnum "4"; txlen "1238";
13	sraer114_mid	exon	81212176	81212242	0.00664776413491934	+	.	gene_id "ENSRNOG00000086169"; transcript_id "ENSRNOG00000086169_tx_32"; exon_id "13_81212176_81212242_+"; exonnum "4"; txlen "1542";
13	sraer114_mid	exon	81212176	81212242	0.778136237643757	+	.	gene_id "ENSRNOG00000086169"; transcript_id "ENSRNOG00000086169_tx_5"; exon_id "13_81212176_81212242_+"; exonnum "3"; txlen "1304";
13	sraer114_mid	exon	81212176	81212242	0.566545129536211	+	.	gene_id "ENSRNOG00000086169"; transcript_id "ENSRNOG00000086169_tx_9"; exon_id "13_81212176_81212242_+"; exonnum "3"; txlen "1480";
13	sraer114_mid	exon	81218755	81218789	0.00664776413491934	+	.	gene_id "ENSRNOG00000086169"; transcript_id "ENSRNOG00000086169_tx_32"; exon_id "13_81218755_81218789_+"; exonnum "5"; txlen "1542";
13	ensembl	exon	81220592	81220698	0	+	.	gene_id "ENSRNOG00000086169"; gene_version "1"; transcript_id "ENSRNOT00000138249"; transcript_version "1"; exon_number "3"; gene_source "ensembl"; gene_biotype "lncRNA"; transcript_source "ensembl"; transcript_biotype "lncRNA"; exon_id "ENSRNOE00000793087"; exon_version "1"; tag "Ensembl_canonical";
13	sraer114_mid	exon	81226000	81226175	0.541558703390591	+	.	gene_id "ENSRNOG00000086169"; transcript_id "ENSRNOG00000086169_tx_10"; exon_id "13_81226000_81226175_+"; exonnum "5"; txlen "1402";
13	sraer114_mid	exon	81226000	81226175	0.514303765438522	+	.	gene_id "ENSRNOG00000086169"; transcript_id "ENSRNOG00000086169_tx_13"; exon_id "13_81226000_81226175_+"; exonnum "4"; txlen "1440";
13	sraer114_mid	exon	81226000	81226175	0.468145713666078	+	.	gene_id "ENSRNOG00000086169"; transcript_id "ENSRNOG00000086169_tx_15"; exon_id "13_81226000_81226175_+"; exonnum "3"; txlen "1402";
13	sraer114_mid	exon	81226000	81226175	0.414046275631027	+	.	gene_id "ENSRNOG00000086169"; transcript_id "ENSRNOG00000086169_tx_17"; exon_id "13_81226000_81226175_+"; exonnum "5"; txlen "1522";
13	sraer114_mid	exon	81226000	81226175	0.381183912807137	+	.	gene_id "ENSRNOG00000086169"; transcript_id "ENSRNOG00000086169_tx_18"; exon_id "13_81226000_81226175_+"; exonnum "4"; txlen "1469";
13	sraer114_mid	exon	81226000	81226175	1.56659306393723	+	.	gene_id "ENSRNOG00000086169"; transcript_id "ENSRNOG00000086169_tx_2"; exon_id "13_81226000_81226175_+"; exonnum "4"; txlen "1335";
13	sraer114_mid	exon	81226000	81226175	0.0895622664609856	+	.	gene_id "ENSRNOG00000086169"; transcript_id "ENSRNOG00000086169_tx_25"; exon_id "13_81226000_81226175_+"; exonnum "4"; txlen "1347";
13	sraer114_mid	exon	81226000	81226175	0.865279983997395	+	.	gene_id "ENSRNOG00000086169"; transcript_id "ENSRNOG00000086169_tx_3"; exon_id "13_81226000_81226175_+"; exonnum "3"; txlen "1413";
13	sraer114_mid	exon	81226000	81226175	0.058678726302025	+	.	gene_id "ENSRNOG00000086169"; transcript_id "ENSRNOG00000086169_tx_30"; exon_id "13_81226000_81226175_+"; exonnum "3"; txlen "1305";
13	sraer114_mid	exon	81226000	81226175	0.00664776413491934	+	.	gene_id "ENSRNOG00000086169"; transcript_id "ENSRNOG00000086169_tx_32"; exon_id "13_81226000_81226175_+"; exonnum "6"; txlen "1542";
13	sraer114_mid	exon	81226000	81226175	0.853030075539776	+	.	gene_id "ENSRNOG00000086169"; transcript_id "ENSRNOG00000086169_tx_4"; exon_id "13_81226000_81226175_+"; exonnum "3"; txlen "1398";
13	sraer114_mid	exon	81226000	81226175	0.575695138232974	+	.	gene_id "ENSRNOG00000086169"; transcript_id "ENSRNOG00000086169_tx_8"; exon_id "13_81226000_81226175_+"; exonnum "4"; txlen "1455";
13	sraer114_mid	exon	81226000	81226175	0.566545129536211	+	.	gene_id "ENSRNOG00000086169"; transcript_id "ENSRNOG00000086169_tx_9"; exon_id "13_81226000_81226175_+"; exonnum "4"; txlen "1480";
13	ensembl	exon	81226004	81226175	0	+	.	gene_id "ENSRNOG00000086169"; gene_version "1"; transcript_id "ENSRNOT00000138249"; transcript_version "1"; exon_number "4"; gene_source "ensembl"; gene_biotype "lncRNA"; transcript_source "ensembl"; transcript_biotype "lncRNA"; exon_id "ENSRNOE00000819030"; exon_version "1"; tag "Ensembl_canonical";
13	ensembl	exon	81226372	81227365	0	+	.	gene_id "ENSRNOG00000086169"; gene_version "1"; transcript_id "ENSRNOT00000138249"; transcript_version "1"; exon_number "5"; gene_source "ensembl"; gene_biotype "lncRNA"; transcript_source "ensembl"; transcript_biotype "lncRNA"; exon_id "ENSRNOE00000760645"; exon_version "1"; tag "Ensembl_canonical";
13	ENSEMBL114_rn	exon	81226372	81227365	2.00054916205505	+	.	gene_id "ENSRNOG00000086169"; transcript_id "ENSRNOG00000086169_tx_1"; exon_id "13_81226372_81227365_+"; exonnum "3"; txlen "1237";
13	ENSEMBL114_rn	exon	81226372	81227365	0.541558703390591	+	.	gene_id "ENSRNOG00000086169"; transcript_id "ENSRNOG00000086169_tx_10"; exon_id "13_81226372_81227365_+"; exonnum "6"; txlen "1402";
13	ENSEMBL114_rn	exon	81226372	81227365	0.522891060096953	+	.	gene_id "ENSRNOG00000086169"; transcript_id "ENSRNOG00000086169_tx_11"; exon_id "13_81226372_81227365_+"; exonnum "5"; txlen "1226";
13	ENSEMBL114_rn	exon	81226372	81227365	0.5155794232255	+	.	gene_id "ENSRNOG00000086169"; transcript_id "ENSRNOG00000086169_tx_12"; exon_id "13_81226372_81227365_+"; exonnum "3"; txlen "1226";
13	ENSEMBL114_rn	exon	81226372	81227365	0.514303765438522	+	.	gene_id "ENSRNOG00000086169"; transcript_id "ENSRNOG00000086169_tx_13"; exon_id "13_81226372_81227365_+"; exonnum "5"; txlen "1440";
13	ENSEMBL114_rn	exon	81226372	81227365	0.490692782872536	+	.	gene_id "ENSRNOG00000086169"; transcript_id "ENSRNOG00000086169_tx_14"; exon_id "13_81226372_81227365_+"; exonnum "5"; txlen "1346";
13	ENSEMBL114_rn	exon	81226372	81227365	0.468145713666078	+	.	gene_id "ENSRNOG00000086169"; transcript_id "ENSRNOG00000086169_tx_15"; exon_id "13_81226372_81227365_+"; exonnum "4"; txlen "1402";
13	ENSEMBL114_rn	exon	81226372	81227365	0.46442423680577	+	.	gene_id "ENSRNOG00000086169"; transcript_id "ENSRNOG00000086169_tx_16"; exon_id "13_81226372_81227365_+"; exonnum "4"; txlen "1293";
13	ENSEMBL114_rn	exon	81226372	81227365	0.414046275631027	+	.	gene_id "ENSRNOG00000086169"; transcript_id "ENSRNOG00000086169_tx_17"; exon_id "13_81226372_81227365_+"; exonnum "6"; txlen "1522";
13	ENSEMBL114_rn	exon	81226372	81227365	0.381183912807137	+	.	gene_id "ENSRNOG00000086169"; transcript_id "ENSRNOG00000086169_tx_18"; exon_id "13_81226372_81227365_+"; exonnum "5"; txlen "1469";
13	ENSEMBL114_rn	exon	81226372	81227365	0.278420940046484	+	.	gene_id "ENSRNOG00000086169"; transcript_id "ENSRNOG00000086169_tx_19"; exon_id "13_81226372_81227365_+"; exonnum "3"; txlen "1222";
13	ENSEMBL114_rn	exon	81226372	81227365	1.56659306393723	+	.	gene_id "ENSRNOG00000086169"; transcript_id "ENSRNOG00000086169_tx_2"; exon_id "13_81226372_81227365_+"; exonnum "5"; txlen "1335";
13	ENSEMBL114_rn	exon	81226372	81227365	0.253491824540536	+	.	gene_id "ENSRNOG00000086169"; transcript_id "ENSRNOG00000086169_tx_20"; exon_id "13_81226372_81227365_+"; exonnum "4"; txlen "1264";
13	ENSEMBL114_rn	exon	81226372	81227365	0.0895622664609856	+	.	gene_id "ENSRNOG00000086169"; transcript_id "ENSRNOG00000086169_tx_25"; exon_id "13_81226372_81227365_+"; exonnum "5"; txlen "1347";
13	ENSEMBL114_rn	exon	81226372	81227365	0.0895622664609856	+	.	gene_id "ENSRNOG00000086169"; transcript_id "ENSRNOG00000086169_tx_26"; exon_id "13_81226372_81227365_+"; exonnum "4"; txlen "1171";
13	ENSEMBL114_rn	exon	81226372	81227365	0.0633112573258691	+	.	gene_id "ENSRNOG00000086169"; transcript_id "ENSRNOG00000086169_tx_29"; exon_id "13_81226372_81227365_+"; exonnum "5"; txlen "1238";
13	ENSEMBL114_rn	exon	81226372	81227365	0.865279983997395	+	.	gene_id "ENSRNOG00000086169"; transcript_id "ENSRNOG00000086169_tx_3"; exon_id "13_81226372_81227365_+"; exonnum "4"; txlen "1413";
13	ENSEMBL114_rn	exon	81226372	81227365	0.058678726302025	+	.	gene_id "ENSRNOG00000086169"; transcript_id "ENSRNOG00000086169_tx_30"; exon_id "13_81226372_81227365_+"; exonnum "4"; txlen "1305";
13	ENSEMBL114_rn	exon	81226372	81227365	0.058678726302025	+	.	gene_id "ENSRNOG00000086169"; transcript_id "ENSRNOG00000086169_tx_31"; exon_id "13_81226372_81227365_+"; exonnum "3"; txlen "1129";
13	ENSEMBL114_rn	exon	81226372	81227365	0.00664776413491934	+	.	gene_id "ENSRNOG00000086169"; transcript_id "ENSRNOG00000086169_tx_32"; exon_id "13_81226372_81227365_+"; exonnum "7"; txlen "1542";
13	ENSEMBL114_rn	exon	81226372	81227365	0.853030075539776	+	.	gene_id "ENSRNOG00000086169"; transcript_id "ENSRNOG00000086169_tx_4"; exon_id "13_81226372_81227365_+"; exonnum "4"; txlen "1398";
13	ENSEMBL114_rn	exon	81226372	81227365	0.778136237643757	+	.	gene_id "ENSRNOG00000086169"; transcript_id "ENSRNOG00000086169_tx_5"; exon_id "13_81226372_81227365_+"; exonnum "4"; txlen "1304";
13	ENSEMBL114_rn	exon	81226372	81227365	0.776780293713265	+	.	gene_id "ENSRNOG00000086169"; transcript_id "ENSRNOG00000086169_tx_6"; exon_id "13_81226372_81227365_+"; exonnum "4"; txlen "1279";
13	ENSEMBL114_rn	exon	81226372	81227365	0.734371416230831	+	.	gene_id "ENSRNOG00000086169"; transcript_id "ENSRNOG00000086169_tx_7"; exon_id "13_81226372_81227365_+"; exonnum "4"; txlen "1159";
13	ENSEMBL114_rn	exon	81226372	81227365	0.575695138232974	+	.	gene_id "ENSRNOG00000086169"; transcript_id "ENSRNOG00000086169_tx_8"; exon_id "13_81226372_81227365_+"; exonnum "5"; txlen "1455";
13	ENSEMBL114_rn	exon	81226372	81227365	0.566545129536211	+	.	gene_id "ENSRNOG00000086169"; transcript_id "ENSRNOG00000086169_tx_9"; exon_id "13_81226372_81227365_+"; exonnum "5"; txlen "1480";
13	sraer114_es	exon	81252179	81252707	0.0200966274658614	+	.	gene_id "sraer114_gene_13498"; transcript_id "sraer114_gene_13498_tx_1"; exon_id "13_81252179_81252707_+"; exonnum "1"; txlen "971";
13	sraer114_ss	exon	81258271	81258712	0.0200966274658614	+	.	gene_id "sraer114_gene_13498"; transcript_id "sraer114_gene_13498_tx_1"; exon_id "13_81258271_81258712_+"; exonnum "2"; txlen "971";
13	sraer114_es	exon	81358888	81358972	0.00465343489444354	+	.	gene_id "sraer114_gene_13499"; transcript_id "sraer114_gene_13499_tx_4"; exon_id "13_81358888_81358972_+"; exonnum "1"; txlen "506";
13	sraer114_mid	exon	81359841	81359925	0.00465343489444354	+	.	gene_id "sraer114_gene_13499"; transcript_id "sraer114_gene_13499_tx_4"; exon_id "13_81359841_81359925_+"; exonnum "2"; txlen "506";
13	sraer114_mid	exon	81365754	81365909	0.00465343489444354	+	.	gene_id "sraer114_gene_13499"; transcript_id "sraer114_gene_13499_tx_4"; exon_id "13_81365754_81365909_+"; exonnum "3"; txlen "506";
13	sraer114_ss	exon	81372286	81372465	0.00465343489444354	+	.	gene_id "sraer114_gene_13499"; transcript_id "sraer114_gene_13499_tx_4"; exon_id "13_81372286_81372465_+"; exonnum "4"; txlen "506";
13	sraer114_es	exon	81494485	81494660	0.0910819444574329	+	.	gene_id "sraer114_gene_22424"; transcript_id "sraer114_gene_22424_tx_1"; exon_id "13_81494485_81494660_+"; exonnum "1"; txlen "1166";
13	sraer114_es	exon	81494485	81494660	0.0870728424573741	+	.	gene_id "sraer114_gene_22424"; transcript_id "sraer114_gene_22424_tx_2"; exon_id "13_81494485_81494660_+"; exonnum "1"; txlen "930";
13	sraer114_es	exon	81494485	81494660	0.0674414947402549	+	.	gene_id "sraer114_gene_22424"; transcript_id "sraer114_gene_22424_tx_3"; exon_id "13_81494485_81494660_+"; exonnum "1"; txlen "1409";
13	sraer114_es	exon	81494485	81494660	0.0672650788773283	+	.	gene_id "sraer114_gene_22424"; transcript_id "sraer114_gene_22424_tx_4"; exon_id "13_81494485_81494660_+"; exonnum "1"; txlen "1173";
13	sraer114_mid	exon	81495365	81495600	0.0910819444574329	+	.	gene_id "sraer114_gene_22424"; transcript_id "sraer114_gene_22424_tx_1"; exon_id "13_81495365_81495600_+"; exonnum "2"; txlen "1166";
13	sraer114_mid	exon	81495365	81495600	0.0674414947402549	+	.	gene_id "sraer114_gene_22424"; transcript_id "sraer114_gene_22424_tx_3"; exon_id "13_81495365_81495600_+"; exonnum "2"; txlen "1409";
13	sraer114_mid	exon	81497209	81497451	0.0674414947402549	+	.	gene_id "sraer114_gene_22424"; transcript_id "sraer114_gene_22424_tx_3"; exon_id "13_81497209_81497451_+"; exonnum "3"; txlen "1409";
13	sraer114_mid	exon	81497209	81497451	0.0672650788773283	+	.	gene_id "sraer114_gene_22424"; transcript_id "sraer114_gene_22424_tx_4"; exon_id "13_81497209_81497451_+"; exonnum "2"; txlen "1173";
13	sraer114_ss	exon	81500555	81501308	0.0910819444574329	+	.	gene_id "sraer114_gene_22424"; transcript_id "sraer114_gene_22424_tx_1"; exon_id "13_81500555_81501308_+"; exonnum "3"; txlen "1166";
13	sraer114_ss	exon	81500555	81501308	0.0870728424573741	+	.	gene_id "sraer114_gene_22424"; transcript_id "sraer114_gene_22424_tx_2"; exon_id "13_81500555_81501308_+"; exonnum "2"; txlen "930";
13	sraer114_ss	exon	81500555	81501308	0.0674414947402549	+	.	gene_id "sraer114_gene_22424"; transcript_id "sraer114_gene_22424_tx_3"; exon_id "13_81500555_81501308_+"; exonnum "4"; txlen "1409";
13	sraer114_ss	exon	81500555	81501308	0.0672650788773283	+	.	gene_id "sraer114_gene_22424"; transcript_id "sraer114_gene_22424_tx_4"; exon_id "13_81500555_81501308_+"; exonnum "3"; txlen "1173";
13	ensembl	exon	81557991	81558304	0	+	.	gene_id "ENSRNOG00000074751"; gene_version "1"; transcript_id "ENSRNOT00000143857"; transcript_version "1"; exon_number "1"; gene_source "ensembl"; gene_biotype "lncRNA"; transcript_source "ensembl"; transcript_biotype "lncRNA"; exon_id "ENSRNOE00000779200"; exon_version "1"; tag "Ensembl_canonical";
13	ensembl	exon	81557991	81558304	0	+	.	gene_id "ENSRNOG00000074751"; gene_version "1"; transcript_id "ENSRNOT00000143323"; transcript_version "1"; exon_number "1"; gene_source "ensembl"; gene_biotype "lncRNA"; transcript_source "ensembl"; transcript_biotype "lncRNA"; exon_id "ENSRNOE00000779200"; exon_version "1";
13	ENSEMBL114_rn	exon	81557991	81558304	0.113526169302698	+	.	gene_id "ENSRNOG00000074751"; transcript_id "ENSRNOG00000074751_tx_2"; exon_id "13_81557991_81558304_+"; exonnum "1"; txlen "827";
13	ensembl	transcript	81557991	81567224	0	+	.	gene_id "ENSRNOG00000074751"; gene_version "1"; transcript_id "ENSRNOT00000143857"; transcript_version "1"; gene_source "ensembl"; gene_biotype "lncRNA"; transcript_source "ensembl"; transcript_biotype "lncRNA"; tag "Ensembl_canonical";
13	ensembl	transcript	81557991	81567224	0	+	.	gene_id "ENSRNOG00000074751"; gene_version "1"; transcript_id "ENSRNOT00000143323"; transcript_version "1"; gene_source "ensembl"; gene_biotype "lncRNA"; transcript_source "ensembl"; transcript_biotype "lncRNA";
13	ensembl	gene	81557991	81569950	0	+	.	gene_id "ENSRNOG00000074751"; gene_version "1"; gene_source "ensembl"; gene_biotype "lncRNA";
13	ensembl	exon	81558328	81558433	0	+	.	gene_id "ENSRNOG00000074751"; gene_version "1"; transcript_id "ENSRNOT00000170436"; transcript_version "1"; exon_number "1"; gene_source "ensembl"; gene_biotype "lncRNA"; transcript_source "ensembl"; transcript_biotype "lncRNA"; exon_id "ENSRNOE00000674714"; exon_version "1";
13	ensembl	transcript	81558328	81565594	0	+	.	gene_id "ENSRNOG00000074751"; gene_version "1"; transcript_id "ENSRNOT00000170436"; transcript_version "1"; gene_source "ensembl"; gene_biotype "lncRNA"; transcript_source "ensembl"; transcript_biotype "lncRNA";
13	ensembl	exon	81558824	81558950	0	+	.	gene_id "ENSRNOG00000074751"; gene_version "1"; transcript_id "ENSRNOT00000170824"; transcript_version "1"; exon_number "1"; gene_source "ensembl"; gene_biotype "lncRNA"; transcript_source "ensembl"; transcript_biotype "lncRNA"; exon_id "ENSRNOE00000814170"; exon_version "1";
13	ensembl	transcript	81558824	81569950	0	+	.	gene_id "ENSRNOG00000074751"; gene_version "1"; transcript_id "ENSRNOT00000170824"; transcript_version "1"; gene_source "ensembl"; gene_biotype "lncRNA"; transcript_source "ensembl"; transcript_biotype "lncRNA";
13	ensembl	exon	81562742	81562919	0	+	.	gene_id "ENSRNOG00000074751"; gene_version "1"; transcript_id "ENSRNOT00000143857"; transcript_version "1"; exon_number "2"; gene_source "ensembl"; gene_biotype "lncRNA"; transcript_source "ensembl"; transcript_biotype "lncRNA"; exon_id "ENSRNOE00000678130"; exon_version "1"; tag "Ensembl_canonical";
13	ensembl	exon	81562742	81562919	0	+	.	gene_id "ENSRNOG00000074751"; gene_version "1"; transcript_id "ENSRNOT00000143323"; transcript_version "1"; exon_number "2"; gene_source "ensembl"; gene_biotype "lncRNA"; transcript_source "ensembl"; transcript_biotype "lncRNA"; exon_id "ENSRNOE00000678130"; exon_version "1";
13	ensembl	exon	81562742	81562919	0	+	.	gene_id "ENSRNOG00000074751"; gene_version "1"; transcript_id "ENSRNOT00000170436"; transcript_version "1"; exon_number "2"; gene_source "ensembl"; gene_biotype "lncRNA"; transcript_source "ensembl"; transcript_biotype "lncRNA"; exon_id "ENSRNOE00000678130"; exon_version "1";
13	ensembl	exon	81562742	81562919	0	+	.	gene_id "ENSRNOG00000074751"; gene_version "1"; transcript_id "ENSRNOT00000170824"; transcript_version "1"; exon_number "2"; gene_source "ensembl"; gene_biotype "lncRNA"; transcript_source "ensembl"; transcript_biotype "lncRNA"; exon_id "ENSRNOE00000678130"; exon_version "1";
13	ENSEMBL114_rn	exon	81562742	81562919	0.113526169302698	+	.	gene_id "ENSRNOG00000074751"; transcript_id "ENSRNOG00000074751_tx_2"; exon_id "13_81562742_81562919_+"; exonnum "2"; txlen "827";
13	sraer114_mid	exon	81564866	81565024	0.113526169302698	+	.	gene_id "ENSRNOG00000074751"; transcript_id "ENSRNOG00000074751_tx_2"; exon_id "13_81564866_81565024_+"; exonnum "3"; txlen "827";
13	ensembl	exon	81564870	81565024	0	+	.	gene_id "ENSRNOG00000074751"; gene_version "1"; transcript_id "ENSRNOT00000143323"; transcript_version "1"; exon_number "3"; gene_source "ensembl"; gene_biotype "lncRNA"; transcript_source "ensembl"; transcript_biotype "lncRNA"; exon_id "ENSRNOE00000731563"; exon_version "1";
13	ensembl	exon	81564870	81565024	0	+	.	gene_id "ENSRNOG00000074751"; gene_version "1"; transcript_id "ENSRNOT00000170436"; transcript_version "1"; exon_number "3"; gene_source "ensembl"; gene_biotype "lncRNA"; transcript_source "ensembl"; transcript_biotype "lncRNA"; exon_id "ENSRNOE00000731563"; exon_version "1";
13	ensembl	exon	81564870	81565195	0	+	.	gene_id "ENSRNOG00000074751"; gene_version "1"; transcript_id "ENSRNOT00000170824"; transcript_version "1"; exon_number "3"; gene_source "ensembl"; gene_biotype "lncRNA"; transcript_source "ensembl"; transcript_biotype "lncRNA"; exon_id "ENSRNOE00000723842"; exon_version "1";
13	ensembl	exon	81564870	81567224	0	+	.	gene_id "ENSRNOG00000074751"; gene_version "1"; transcript_id "ENSRNOT00000143857"; transcript_version "1"; exon_number "3"; gene_source "ensembl"; gene_biotype "lncRNA"; transcript_source "ensembl"; transcript_biotype "lncRNA"; exon_id "ENSRNOE00000697906"; exon_version "1"; tag "Ensembl_canonical";
13	ensembl	exon	81565196	81565594	0	+	.	gene_id "ENSRNOG00000074751"; gene_version "1"; transcript_id "ENSRNOT00000170436"; transcript_version "1"; exon_number "4"; gene_source "ensembl"; gene_biotype "lncRNA"; transcript_source "ensembl"; transcript_biotype "lncRNA"; exon_id "ENSRNOE00000784453"; exon_version "1";
13	ensembl	exon	81565223	81567224	0	+	.	gene_id "ENSRNOG00000074751"; gene_version "1"; transcript_id "ENSRNOT00000143323"; transcript_version "1"; exon_number "4"; gene_source "ensembl"; gene_biotype "lncRNA"; transcript_source "ensembl"; transcript_biotype "lncRNA"; exon_id "ENSRNOE00000754256"; exon_version "1";
13	ensembl	exon	81569775	81569950	0	+	.	gene_id "ENSRNOG00000074751"; gene_version "1"; transcript_id "ENSRNOT00000170824"; transcript_version "1"; exon_number "4"; gene_source "ensembl"; gene_biotype "lncRNA"; transcript_source "ensembl"; transcript_biotype "lncRNA"; exon_id "ENSRNOE00000762334"; exon_version "1";
13	ENSEMBL114_rn	exon	81569775	81569950	0.113526169302698	+	.	gene_id "ENSRNOG00000074751"; transcript_id "ENSRNOG00000074751_tx_2"; exon_id "13_81569775_81569950_+"; exonnum "4"; txlen "827";
13	sraer114_es	exon	81592553	81592842	0.0016135978257261	+	.	gene_id "ENSRNOG00000090992"; transcript_id "ENSRNOG00000090992_tx_2"; exon_id "13_81592553_81592842_+"; exonnum "1"; txlen "770";
13	sraer114_mid	exon	81592979	81593121	0.0016135978257261	+	.	gene_id "ENSRNOG00000090992"; transcript_id "ENSRNOG00000090992_tx_2"; exon_id "13_81592979_81593121_+"; exonnum "2"; txlen "770";
13	ensembl	exon	81596826	81597550	0	+	.	gene_id "ENSRNOG00000090992"; gene_version "1"; transcript_id "ENSRNOT00000121422"; transcript_version "1"; exon_number "1"; gene_source "ensembl"; gene_biotype "lncRNA"; transcript_source "ensembl"; transcript_biotype "lncRNA"; exon_id "ENSRNOE00000737785"; exon_version "1"; tag "Ensembl_canonical";
13	ensembl	gene	81596826	81602333	0	+	.	gene_id "ENSRNOG00000090992"; gene_version "1"; gene_source "ensembl"; gene_biotype "lncRNA";
13	ensembl	transcript	81596826	81602333	0	+	.	gene_id "ENSRNOG00000090992"; gene_version "1"; transcript_id "ENSRNOT00000121422"; transcript_version "1"; gene_source "ensembl"; gene_biotype "lncRNA"; transcript_source "ensembl"; transcript_biotype "lncRNA"; tag "Ensembl_canonical";
13	sraer114_mid	exon	81597411	81597550	0.390037516882546	+	.	gene_id "ENSRNOG00000090992"; transcript_id "ENSRNOG00000090992_tx_1"; exon_id "13_81597411_81597550_+"; exonnum "1"; txlen "667";
13	ensembl	exon	81598210	81598399	0	+	.	gene_id "ENSRNOG00000090992"; gene_version "1"; transcript_id "ENSRNOT00000121422"; transcript_version "1"; exon_number "2"; gene_source "ensembl"; gene_biotype "lncRNA"; transcript_source "ensembl"; transcript_biotype "lncRNA"; exon_id "ENSRNOE00000728294"; exon_version "1"; tag "Ensembl_canonical";
13	ENSEMBL114_rn	exon	81598210	81598399	0.390037516882546	+	.	gene_id "ENSRNOG00000090992"; transcript_id "ENSRNOG00000090992_tx_1"; exon_id "13_81598210_81598399_+"; exonnum "2"; txlen "667";
13	ensembl	exon	81601997	81602333	0	+	.	gene_id "ENSRNOG00000090992"; gene_version "1"; transcript_id "ENSRNOT00000121422"; transcript_version "1"; exon_number "3"; gene_source "ensembl"; gene_biotype "lncRNA"; transcript_source "ensembl"; transcript_biotype "lncRNA"; exon_id "ENSRNOE00000724401"; exon_version "1"; tag "Ensembl_canonical";
13	ENSEMBL114_rn	exon	81601997	81602333	0.390037516882546	+	.	gene_id "ENSRNOG00000090992"; transcript_id "ENSRNOG00000090992_tx_1"; exon_id "13_81601997_81602333_+"; exonnum "3"; txlen "667";
13	ENSEMBL114_rn	exon	81601997	81602333	0.0016135978257261	+	.	gene_id "ENSRNOG00000090992"; transcript_id "ENSRNOG00000090992_tx_2"; exon_id "13_81601997_81602333_+"; exonnum "3"; txlen "770";
13	sraer114_es	exon	81640232	81640278	0.164999771304035	+	.	gene_id "sraer114_gene_9356"; transcript_id "sraer114_gene_9356_tx_3"; exon_id "13_81640232_81640278_+"; exonnum "1"; txlen "1182";
13	sraer114_es	exon	81640232	81640278	0.108000553144244	+	.	gene_id "sraer114_gene_9356"; transcript_id "sraer114_gene_9356_tx_5"; exon_id "13_81640232_81640278_+"; exonnum "1"; txlen "1397";
13	sraer114_es	exon	81640232	81640278	0.0521704052725048	+	.	gene_id "sraer114_gene_9356"; transcript_id "sraer114_gene_9356_tx_6"; exon_id "13_81640232_81640278_+"; exonnum "1"; txlen "1454";
13	sraer114_es	exon	81640239	81640288	0.199451454485517	+	.	gene_id "sraer114_gene_9356"; transcript_id "sraer114_gene_9356_tx_1"; exon_id "13_81640239_81640288_+"; exonnum "1"; txlen "1185";
13	sraer114_es	exon	81640239	81640288	0.170934161412203	+	.	gene_id "sraer114_gene_9356"; transcript_id "sraer114_gene_9356_tx_2"; exon_id "13_81640239_81640288_+"; exonnum "1"; txlen "1400";
13	sraer114_es	exon	81640239	81640288	0.112187656840135	+	.	gene_id "sraer114_gene_9356"; transcript_id "sraer114_gene_9356_tx_4"; exon_id "13_81640239_81640288_+"; exonnum "1"; txlen "1457";
13	sraer114_es	exon	81640239	81640288	0.00929549349607407	+	.	gene_id "sraer114_gene_9356"; transcript_id "sraer114_gene_9356_tx_7"; exon_id "13_81640239_81640288_+"; exonnum "1"; txlen "1887";
13	sraer114_mid	exon	81641639	81641853	0.00929549349607407	+	.	gene_id "sraer114_gene_9356"; transcript_id "sraer114_gene_9356_tx_7"; exon_id "13_81641639_81641853_+"; exonnum "2"; txlen "1887";
13	sraer114_mid	exon	81642228	81642442	0.170934161412203	+	.	gene_id "sraer114_gene_9356"; transcript_id "sraer114_gene_9356_tx_2"; exon_id "13_81642228_81642442_+"; exonnum "2"; txlen "1400";
13	sraer114_mid	exon	81642228	81642442	0.108000553144244	+	.	gene_id "sraer114_gene_9356"; transcript_id "sraer114_gene_9356_tx_5"; exon_id "13_81642228_81642442_+"; exonnum "2"; txlen "1397";
13	sraer114_mid	exon	81642228	81642442	0.00929549349607407	+	.	gene_id "sraer114_gene_9356"; transcript_id "sraer114_gene_9356_tx_7"; exon_id "13_81642228_81642442_+"; exonnum "3"; txlen "1887";
13	sraer114_mid	exon	81644439	81644710	0.112187656840135	+	.	gene_id "sraer114_gene_9356"; transcript_id "sraer114_gene_9356_tx_4"; exon_id "13_81644439_81644710_+"; exonnum "2"; txlen "1457";
13	sraer114_mid	exon	81644439	81644710	0.0521704052725048	+	.	gene_id "sraer114_gene_9356"; transcript_id "sraer114_gene_9356_tx_6"; exon_id "13_81644439_81644710_+"; exonnum "2"; txlen "1454";
13	sraer114_mid	exon	81644439	81644710	0.00929549349607407	+	.	gene_id "sraer114_gene_9356"; transcript_id "sraer114_gene_9356_tx_7"; exon_id "13_81644439_81644710_+"; exonnum "4"; txlen "1887";
13	sraer114_mid	exon	81646398	81646526	0.199451454485517	+	.	gene_id "sraer114_gene_9356"; transcript_id "sraer114_gene_9356_tx_1"; exon_id "13_81646398_81646526_+"; exonnum "2"; txlen "1185";
13	sraer114_mid	exon	81646398	81646526	0.170934161412203	+	.	gene_id "sraer114_gene_9356"; transcript_id "sraer114_gene_9356_tx_2"; exon_id "13_81646398_81646526_+"; exonnum "3"; txlen "1400";
13	sraer114_mid	exon	81646398	81646526	0.164999771304035	+	.	gene_id "sraer114_gene_9356"; transcript_id "sraer114_gene_9356_tx_3"; exon_id "13_81646398_81646526_+"; exonnum "2"; txlen "1182";
13	sraer114_mid	exon	81646398	81646526	0.112187656840135	+	.	gene_id "sraer114_gene_9356"; transcript_id "sraer114_gene_9356_tx_4"; exon_id "13_81646398_81646526_+"; exonnum "3"; txlen "1457";
13	sraer114_mid	exon	81646398	81646526	0.108000553144244	+	.	gene_id "sraer114_gene_9356"; transcript_id "sraer114_gene_9356_tx_5"; exon_id "13_81646398_81646526_+"; exonnum "3"; txlen "1397";
13	sraer114_mid	exon	81646398	81646526	0.0521704052725048	+	.	gene_id "sraer114_gene_9356"; transcript_id "sraer114_gene_9356_tx_6"; exon_id "13_81646398_81646526_+"; exonnum "3"; txlen "1454";
13	sraer114_mid	exon	81646398	81646526	0.00929549349607407	+	.	gene_id "sraer114_gene_9356"; transcript_id "sraer114_gene_9356_tx_7"; exon_id "13_81646398_81646526_+"; exonnum "5"; txlen "1887";
13	sraer114_ss	exon	81647786	81648791	0.199451454485517	+	.	gene_id "sraer114_gene_9356"; transcript_id "sraer114_gene_9356_tx_1"; exon_id "13_81647786_81648791_+"; exonnum "3"; txlen "1185";
13	sraer114_ss	exon	81647786	81648791	0.170934161412203	+	.	gene_id "sraer114_gene_9356"; transcript_id "sraer114_gene_9356_tx_2"; exon_id "13_81647786_81648791_+"; exonnum "4"; txlen "1400";
13	sraer114_ss	exon	81647786	81648791	0.164999771304035	+	.	gene_id "sraer114_gene_9356"; transcript_id "sraer114_gene_9356_tx_3"; exon_id "13_81647786_81648791_+"; exonnum "3"; txlen "1182";
13	sraer114_ss	exon	81647786	81648791	0.112187656840135	+	.	gene_id "sraer114_gene_9356"; transcript_id "sraer114_gene_9356_tx_4"; exon_id "13_81647786_81648791_+"; exonnum "4"; txlen "1457";
13	sraer114_ss	exon	81647786	81648791	0.108000553144244	+	.	gene_id "sraer114_gene_9356"; transcript_id "sraer114_gene_9356_tx_5"; exon_id "13_81647786_81648791_+"; exonnum "4"; txlen "1397";
13	sraer114_ss	exon	81647786	81648791	0.0521704052725048	+	.	gene_id "sraer114_gene_9356"; transcript_id "sraer114_gene_9356_tx_6"; exon_id "13_81647786_81648791_+"; exonnum "4"; txlen "1454";
13	sraer114_ss	exon	81647786	81648791	0.00929549349607407	+	.	gene_id "sraer114_gene_9356"; transcript_id "sraer114_gene_9356_tx_7"; exon_id "13_81647786_81648791_+"; exonnum "6"; txlen "1887";
13	ensembl	five_prime_utr	81695329	81695832	0	+	.	gene_id "ENSRNOG00000068017"; gene_version "2"; transcript_id "ENSRNOT00000115415"; transcript_version "2"; gene_name "Fam78b"; gene_source "ensembl"; gene_biotype "protein_coding"; transcript_name "Fam78b-201"; transcript_source "ensembl"; transcript_biotype "protein_coding"; tag "Ensembl_canonical";
13	ensembl	five_prime_utr	81695329	81695832	0	+	.	gene_id "ENSRNOG00000068017"; gene_version "2"; transcript_id "ENSRNOT00000163868"; transcript_version "1"; gene_name "Fam78b"; gene_source "ensembl"; gene_biotype "protein_coding"; transcript_name "Fam78b-202"; transcript_source "ensembl"; transcript_biotype "protein_coding";
13	ensembl	exon	81695329	81696095	0	+	.	gene_id "ENSRNOG00000068017"; gene_version "2"; transcript_id "ENSRNOT00000115415"; transcript_version "2"; exon_number "1"; gene_name "Fam78b"; gene_source "ensembl"; gene_biotype "protein_coding"; transcript_name "Fam78b-201"; transcript_source "ensembl"; transcript_biotype "protein_coding"; exon_id "ENSRNOE00000589628"; exon_version "2"; tag "Ensembl_canonical";
13	ensembl	exon	81695329	81696095	0	+	.	gene_id "ENSRNOG00000068017"; gene_version "2"; transcript_id "ENSRNOT00000163868"; transcript_version "1"; exon_number "1"; gene_name "Fam78b"; gene_source "ensembl"; gene_biotype "protein_coding"; transcript_name "Fam78b-202"; transcript_source "ensembl"; transcript_biotype "protein_coding"; exon_id "ENSRNOE00000589628"; exon_version "2";
13	ensembl	transcript	81695329	81774131	0	+	.	gene_id "ENSRNOG00000068017"; gene_version "2"; transcript_id "ENSRNOT00000115415"; transcript_version "2"; gene_name "Fam78b"; gene_source "ensembl"; gene_biotype "protein_coding"; transcript_name "Fam78b-201"; transcript_source "ensembl"; transcript_biotype "protein_coding"; tag "Ensembl_canonical";
13	ensembl	gene	81695329	81781784	0	+	.	gene_id "ENSRNOG00000068017"; gene_version "2"; gene_name "Fam78b"; gene_source "ensembl"; gene_biotype "protein_coding";
13	ensembl	transcript	81695329	81781784	0	+	.	gene_id "ENSRNOG00000068017"; gene_version "2"; transcript_id "ENSRNOT00000163868"; transcript_version "1"; gene_name "Fam78b"; gene_source "ensembl"; gene_biotype "protein_coding"; transcript_name "Fam78b-202"; transcript_source "ensembl"; transcript_biotype "protein_coding";
13	ensembl	start_codon	81695833	81695835	0	+	0	gene_id "ENSRNOG00000068017"; gene_version "2"; transcript_id "ENSRNOT00000115415"; transcript_version "2"; exon_number "1"; gene_name "Fam78b"; gene_source "ensembl"; gene_biotype "protein_coding"; transcript_name "Fam78b-201"; transcript_source "ensembl"; transcript_biotype "protein_coding"; tag "Ensembl_canonical";
13	ensembl	start_codon	81695833	81695835	0	+	0	gene_id "ENSRNOG00000068017"; gene_version "2"; transcript_id "ENSRNOT00000163868"; transcript_version "1"; exon_number "1"; gene_name "Fam78b"; gene_source "ensembl"; gene_biotype "protein_coding"; transcript_name "Fam78b-202"; transcript_source "ensembl"; transcript_biotype "protein_coding";
13	ensembl	CDS	81695833	81696095	0	+	0	gene_id "ENSRNOG00000068017"; gene_version "2"; transcript_id "ENSRNOT00000115415"; transcript_version "2"; exon_number "1"; gene_name "Fam78b"; gene_source "ensembl"; gene_biotype "protein_coding"; transcript_name "Fam78b-201"; transcript_source "ensembl"; transcript_biotype "protein_coding"; protein_id "ENSRNOP00000093749"; protein_version "1"; tag "Ensembl_canonical";
13	ensembl	CDS	81695833	81696095	0	+	0	gene_id "ENSRNOG00000068017"; gene_version "2"; transcript_id "ENSRNOT00000163868"; transcript_version "1"; exon_number "1"; gene_name "Fam78b"; gene_source "ensembl"; gene_biotype "protein_coding"; transcript_name "Fam78b-202"; transcript_source "ensembl"; transcript_biotype "protein_coding"; protein_id "ENSRNOP00000109815"; protein_version "1";
13	ensembl	exon	81771524	81771989	0	+	.	gene_id "ENSRNOG00000068017"; gene_version "2"; transcript_id "ENSRNOT00000163868"; transcript_version "1"; exon_number "2"; gene_name "Fam78b"; gene_source "ensembl"; gene_biotype "protein_coding"; transcript_name "Fam78b-202"; transcript_source "ensembl"; transcript_biotype "protein_coding"; exon_id "ENSRNOE00000560509"; exon_version "3";
13	ensembl	CDS	81771524	81771989	0	+	1	gene_id "ENSRNOG00000068017"; gene_version "2"; transcript_id "ENSRNOT00000163868"; transcript_version "1"; exon_number "2"; gene_name "Fam78b"; gene_source "ensembl"; gene_biotype "protein_coding"; transcript_name "Fam78b-202"; transcript_source "ensembl"; transcript_biotype "protein_coding"; protein_id "ENSRNOP00000109815"; protein_version "1";
13	ensembl	CDS	81771524	81772043	0	+	1	gene_id "ENSRNOG00000068017"; gene_version "2"; transcript_id "ENSRNOT00000115415"; transcript_version "2"; exon_number "2"; gene_name "Fam78b"; gene_source "ensembl"; gene_biotype "protein_coding"; transcript_name "Fam78b-201"; transcript_source "ensembl"; transcript_biotype "protein_coding"; protein_id "ENSRNOP00000093749"; protein_version "1"; tag "Ensembl_canonical";
13	ensembl	exon	81771524	81774131	0	+	.	gene_id "ENSRNOG00000068017"; gene_version "2"; transcript_id "ENSRNOT00000115415"; transcript_version "2"; exon_number "2"; gene_name "Fam78b"; gene_source "ensembl"; gene_biotype "protein_coding"; transcript_name "Fam78b-201"; transcript_source "ensembl"; transcript_biotype "protein_coding"; exon_id "ENSRNOE00000754431"; exon_version "1"; tag "Ensembl_canonical";
13	ensembl	stop_codon	81772044	81772046	0	+	0	gene_id "ENSRNOG00000068017"; gene_version "2"; transcript_id "ENSRNOT00000115415"; transcript_version "2"; exon_number "2"; gene_name "Fam78b"; gene_source "ensembl"; gene_biotype "protein_coding"; transcript_name "Fam78b-201"; transcript_source "ensembl"; transcript_biotype "protein_coding"; tag "Ensembl_canonical";
13	ensembl	three_prime_utr	81772047	81774131	0	+	.	gene_id "ENSRNOG00000068017"; gene_version "2"; transcript_id "ENSRNOT00000115415"; transcript_version "2"; gene_name "Fam78b"; gene_source "ensembl"; gene_biotype "protein_coding"; transcript_name "Fam78b-201"; transcript_source "ensembl"; transcript_biotype "protein_coding"; tag "Ensembl_canonical";
13	ensembl	CDS	81780775	81780780	0	+	0	gene_id "ENSRNOG00000068017"; gene_version "2"; transcript_id "ENSRNOT00000163868"; transcript_version "1"; exon_number "3"; gene_name "Fam78b"; gene_source "ensembl"; gene_biotype "protein_coding"; transcript_name "Fam78b-202"; transcript_source "ensembl"; transcript_biotype "protein_coding"; protein_id "ENSRNOP00000109815"; protein_version "1";
13	ensembl	exon	81780775	81781784	0	+	.	gene_id "ENSRNOG00000068017"; gene_version "2"; transcript_id "ENSRNOT00000163868"; transcript_version "1"; exon_number "3"; gene_name "Fam78b"; gene_source "ensembl"; gene_biotype "protein_coding"; transcript_name "Fam78b-202"; transcript_source "ensembl"; transcript_biotype "protein_coding"; exon_id "ENSRNOE00000815677"; exon_version "1";
13	ensembl	stop_codon	81780781	81780783	0	+	0	gene_id "ENSRNOG00000068017"; gene_version "2"; transcript_id "ENSRNOT00000163868"; transcript_version "1"; exon_number "3"; gene_name "Fam78b"; gene_source "ensembl"; gene_biotype "protein_coding"; transcript_name "Fam78b-202"; transcript_source "ensembl"; transcript_biotype "protein_coding";
13	ensembl	three_prime_utr	81780784	81781784	0	+	.	gene_id "ENSRNOG00000068017"; gene_version "2"; transcript_id "ENSRNOT00000163868"; transcript_version "1"; gene_name "Fam78b"; gene_source "ensembl"; gene_biotype "protein_coding"; transcript_name "Fam78b-202"; transcript_source "ensembl"; transcript_biotype "protein_coding";
13	ensembl	gene	81829606	81829713	0	+	.	gene_id "ENSRNOG00000062770"; gene_version "2"; gene_name "LOC120096426"; gene_source "ensembl"; gene_biotype "snoRNA";
13	ensembl	transcript	81829606	81829713	0	+	.	gene_id "ENSRNOG00000062770"; gene_version "2"; transcript_id "ENSRNOT00000094193"; transcript_version "2"; gene_name "LOC120096426"; gene_source "ensembl"; gene_biotype "snoRNA"; transcript_name "LOC120096426-201"; transcript_source "ensembl"; transcript_biotype "snoRNA"; tag "Ensembl_canonical";
13	ensembl	exon	81829606	81829713	0	+	.	gene_id "ENSRNOG00000062770"; gene_version "2"; transcript_id "ENSRNOT00000094193"; transcript_version "2"; exon_number "1"; gene_name "LOC120096426"; gene_source "ensembl"; gene_biotype "snoRNA"; transcript_name "LOC120096426-201"; transcript_source "ensembl"; transcript_biotype "snoRNA"; exon_id "ENSRNOE00000635775"; exon_version "1"; tag "Ensembl_canonical";
13	sraer114_es	exon	81832889	81833033	0.0879202141277438	+	.	gene_id "sraer114_gene_15544"; transcript_id "sraer114_gene_15544_tx_1"; exon_id "13_81832889_81833033_+"; exonnum "1"; txlen "606";
13	sraer114_mid	exon	81858303	81858436	0.0879202141277438	+	.	gene_id "sraer114_gene_15544"; transcript_id "sraer114_gene_15544_tx_1"; exon_id "13_81858303_81858436_+"; exonnum "2"; txlen "606";
13	sraer114_ss	exon	81859956	81860282	0.0879202141277438	+	.	gene_id "sraer114_gene_15544"; transcript_id "sraer114_gene_15544_tx_1"; exon_id "13_81859956_81860282_+"; exonnum "3"; txlen "606";
13	sraer114_es	exon	81860609	81860907	0.129965183971669	+	.	gene_id "sraer114_gene_9357"; transcript_id "sraer114_gene_9357_tx_1"; exon_id "13_81860609_81860907_+"; exonnum "1"; txlen "912";
13	sraer114_mid	exon	81865969	81866093	0.129965183971669	+	.	gene_id "sraer114_gene_9357"; transcript_id "sraer114_gene_9357_tx_1"; exon_id "13_81865969_81866093_+"; exonnum "2"; txlen "912";
13	sraer114_ss	exon	81869993	81870480	0.129965183971669	+	.	gene_id "sraer114_gene_9357"; transcript_id "sraer114_gene_9357_tx_1"; exon_id "13_81869993_81870480_+"; exonnum "3"; txlen "912";
13	sraer114_es	exon	81957188	81957650	0.264498890495164	+	.	gene_id "sraer114_gene_7067"; transcript_id "sraer114_gene_7067_tx_5"; exon_id "13_81957188_81957650_+"; exonnum "1"; txlen "1125";
13	sraer114_es	exon	81957204	81957274	0.223187779543045	+	.	gene_id "sraer114_gene_7067"; transcript_id "sraer114_gene_7067_tx_6"; exon_id "13_81957204_81957274_+"; exonnum "1"; txlen "733";
13	sraer114_mid	exon	81957801	81957894	0.264498890495164	+	.	gene_id "sraer114_gene_7067"; transcript_id "sraer114_gene_7067_tx_5"; exon_id "13_81957801_81957894_+"; exonnum "2"; txlen "1125";
13	sraer114_mid	exon	81957801	81957894	0.223187779543045	+	.	gene_id "sraer114_gene_7067"; transcript_id "sraer114_gene_7067_tx_6"; exon_id "13_81957801_81957894_+"; exonnum "2"; txlen "733";
13	sraer114_mid	exon	81958022	81958198	0.264498890495164	+	.	gene_id "sraer114_gene_7067"; transcript_id "sraer114_gene_7067_tx_5"; exon_id "13_81958022_81958198_+"; exonnum "3"; txlen "1125";
13	sraer114_mid	exon	81958022	81958198	0.223187779543045	+	.	gene_id "sraer114_gene_7067"; transcript_id "sraer114_gene_7067_tx_6"; exon_id "13_81958022_81958198_+"; exonnum "3"; txlen "733";
13	sraer114_mid	exon	81960034	81960153	0.264498890495164	+	.	gene_id "sraer114_gene_7067"; transcript_id "sraer114_gene_7067_tx_5"; exon_id "13_81960034_81960153_+"; exonnum "4"; txlen "1125";
13	sraer114_mid	exon	81960034	81960153	0.223187779543045	+	.	gene_id "sraer114_gene_7067"; transcript_id "sraer114_gene_7067_tx_6"; exon_id "13_81960034_81960153_+"; exonnum "4"; txlen "733";
13	sraer114_ss	exon	81960457	81960727	0.264498890495164	+	.	gene_id "sraer114_gene_7067"; transcript_id "sraer114_gene_7067_tx_5"; exon_id "13_81960457_81960727_+"; exonnum "5"; txlen "1125";
13	sraer114_ss	exon	81960457	81960727	0.223187779543045	+	.	gene_id "sraer114_gene_7067"; transcript_id "sraer114_gene_7067_tx_6"; exon_id "13_81960457_81960727_+"; exonnum "5"; txlen "733";
13	sraer114_es	exon	81970883	81971165	10.4758727069004	+	.	gene_id "sraer114_gene_7067"; transcript_id "sraer114_gene_7067_tx_1"; exon_id "13_81970883_81971165_+"; exonnum "1"; txlen "501";
13	sraer114_es	exon	81970883	81971165	2.86017790327489	+	.	gene_id "sraer114_gene_7067"; transcript_id "sraer114_gene_7067_tx_3"; exon_id "13_81970883_81971165_+"; exonnum "1"; txlen "1151";
13	sraer114_es	exon	81970883	81971165	2.85051820176015	+	.	gene_id "sraer114_gene_7067"; transcript_id "sraer114_gene_7067_tx_4"; exon_id "13_81970883_81971165_+"; exonnum "1"; txlen "1222";
13	sraer114_mid	exon	81971279	81971349	10.4758727069004	+	.	gene_id "sraer114_gene_7067"; transcript_id "sraer114_gene_7067_tx_1"; exon_id "13_81971279_81971349_+"; exonnum "2"; txlen "501";
13	sraer114_mid	exon	81971279	81971349	2.85051820176015	+	.	gene_id "sraer114_gene_7067"; transcript_id "sraer114_gene_7067_tx_4"; exon_id "13_81971279_81971349_+"; exonnum "2"; txlen "1222";
13	sraer114_ss	exon	81973065	81973211	10.4758727069004	+	.	gene_id "sraer114_gene_7067"; transcript_id "sraer114_gene_7067_tx_1"; exon_id "13_81973065_81973211_+"; exonnum "3"; txlen "501";
13	sraer114_mid	exon	81975402	81975585	2.86017790327489	+	.	gene_id "sraer114_gene_7067"; transcript_id "sraer114_gene_7067_tx_3"; exon_id "13_81975402_81975585_+"; exonnum "2"; txlen "1151";
13	sraer114_mid	exon	81975402	81975585	2.85051820176015	+	.	gene_id "sraer114_gene_7067"; transcript_id "sraer114_gene_7067_tx_4"; exon_id "13_81975402_81975585_+"; exonnum "3"; txlen "1222";
13	sraer114_ss	exon	81975718	81976401	2.86017790327489	+	.	gene_id "sraer114_gene_7067"; transcript_id "sraer114_gene_7067_tx_3"; exon_id "13_81975718_81976401_+"; exonnum "3"; txlen "1151";
13	sraer114_ss	exon	81975718	81976401	2.85051820176015	+	.	gene_id "sraer114_gene_7067"; transcript_id "sraer114_gene_7067_tx_4"; exon_id "13_81975718_81976401_+"; exonnum "4"; txlen "1222";
13	ensembl	five_prime_utr	81993097	81993220	0	+	.	gene_id "ENSRNOG00000003928"; gene_version "9"; transcript_id "ENSRNOT00000005277"; transcript_version "8"; gene_name "Tmco1"; gene_source "ensembl"; gene_biotype "protein_coding"; transcript_name "Tmco1-201"; transcript_source "ensembl"; transcript_biotype "protein_coding";
13	ensembl	five_prime_utr	81993097	81993220	0	+	.	gene_id "ENSRNOG00000003928"; gene_version "9"; transcript_id "ENSRNOT00000082991"; transcript_version "3"; gene_name "Tmco1"; gene_source "ensembl"; gene_biotype "protein_coding"; transcript_name "Tmco1-202"; transcript_source "ensembl"; transcript_biotype "protein_coding"; tag "Ensembl_canonical";
13	ensembl	exon	81993097	81993290	0	+	.	gene_id "ENSRNOG00000003928"; gene_version "9"; transcript_id "ENSRNOT00000005277"; transcript_version "8"; exon_number "1"; gene_name "Tmco1"; gene_source "ensembl"; gene_biotype "protein_coding"; transcript_name "Tmco1-201"; transcript_source "ensembl"; transcript_biotype "protein_coding"; exon_id "ENSRNOE00000225804"; exon_version "6";
13	ensembl	exon	81993097	81993290	0	+	.	gene_id "ENSRNOG00000003928"; gene_version "9"; transcript_id "ENSRNOT00000082991"; transcript_version "3"; exon_number "1"; gene_name "Tmco1"; gene_source "ensembl"; gene_biotype "protein_coding"; transcript_name "Tmco1-202"; transcript_source "ensembl"; transcript_biotype "protein_coding"; exon_id "ENSRNOE00000225804"; exon_version "6"; tag "Ensembl_canonical";
13	ensembl	transcript	81993097	82010487	0	+	.	gene_id "ENSRNOG00000003928"; gene_version "9"; transcript_id "ENSRNOT00000005277"; transcript_version "8"; gene_name "Tmco1"; gene_source "ensembl"; gene_biotype "protein_coding"; transcript_name "Tmco1-201"; transcript_source "ensembl"; transcript_biotype "protein_coding";
13	ensembl	gene	81993097	82017201	0	+	.	gene_id "ENSRNOG00000003928"; gene_version "9"; gene_name "Tmco1"; gene_source "ensembl"; gene_biotype "protein_coding";
13	ensembl	transcript	81993097	82017201	0	+	.	gene_id "ENSRNOG00000003928"; gene_version "9"; transcript_id "ENSRNOT00000082991"; transcript_version "3"; gene_name "Tmco1"; gene_source "ensembl"; gene_biotype "protein_coding"; transcript_name "Tmco1-202"; transcript_source "ensembl"; transcript_biotype "protein_coding"; tag "Ensembl_canonical";
13	ensembl	start_codon	81993221	81993223	0	+	0	gene_id "ENSRNOG00000003928"; gene_version "9"; transcript_id "ENSRNOT00000005277"; transcript_version "8"; exon_number "1"; gene_name "Tmco1"; gene_source "ensembl"; gene_biotype "protein_coding"; transcript_name "Tmco1-201"; transcript_source "ensembl"; transcript_biotype "protein_coding";
13	ensembl	start_codon	81993221	81993223	0	+	0	gene_id "ENSRNOG00000003928"; gene_version "9"; transcript_id "ENSRNOT00000082991"; transcript_version "3"; exon_number "1"; gene_name "Tmco1"; gene_source "ensembl"; gene_biotype "protein_coding"; transcript_name "Tmco1-202"; transcript_source "ensembl"; transcript_biotype "protein_coding"; tag "Ensembl_canonical";
13	ensembl	CDS	81993221	81993290	0	+	0	gene_id "ENSRNOG00000003928"; gene_version "9"; transcript_id "ENSRNOT00000005277"; transcript_version "8"; exon_number "1"; gene_name "Tmco1"; gene_source "ensembl"; gene_biotype "protein_coding"; transcript_name "Tmco1-201"; transcript_source "ensembl"; transcript_biotype "protein_coding"; protein_id "ENSRNOP00000005277"; protein_version "5";
13	ensembl	CDS	81993221	81993290	0	+	0	gene_id "ENSRNOG00000003928"; gene_version "9"; transcript_id "ENSRNOT00000082991"; transcript_version "3"; exon_number "1"; gene_name "Tmco1"; gene_source "ensembl"; gene_biotype "protein_coding"; transcript_name "Tmco1-202"; transcript_source "ensembl"; transcript_biotype "protein_coding"; protein_id "ENSRNOP00000074404"; protein_version "3"; tag "Ensembl_canonical";
13	ensembl	exon	81993765	81993842	0	+	.	gene_id "ENSRNOG00000003928"; gene_version "9"; transcript_id "ENSRNOT00000005277"; transcript_version "8"; exon_number "2"; gene_name "Tmco1"; gene_source "ensembl"; gene_biotype "protein_coding"; transcript_name "Tmco1-201"; transcript_source "ensembl"; transcript_biotype "protein_coding"; exon_id "ENSRNOE00000036974"; exon_version "1";
13	ensembl	CDS	81993765	81993842	0	+	2	gene_id "ENSRNOG00000003928"; gene_version "9"; transcript_id "ENSRNOT00000005277"; transcript_version "8"; exon_number "2"; gene_name "Tmco1"; gene_source "ensembl"; gene_biotype "protein_coding"; transcript_name "Tmco1-201"; transcript_source "ensembl"; transcript_biotype "protein_coding"; protein_id "ENSRNOP00000005277"; protein_version "5";
13	ensembl	exon	81993765	81993842	0	+	.	gene_id "ENSRNOG00000003928"; gene_version "9"; transcript_id "ENSRNOT00000082991"; transcript_version "3"; exon_number "2"; gene_name "Tmco1"; gene_source "ensembl"; gene_biotype "protein_coding"; transcript_name "Tmco1-202"; transcript_source "ensembl"; transcript_biotype "protein_coding"; exon_id "ENSRNOE00000036974"; exon_version "1"; tag "Ensembl_canonical";
13	ensembl	CDS	81993765	81993842	0	+	2	gene_id "ENSRNOG00000003928"; gene_version "9"; transcript_id "ENSRNOT00000082991"; transcript_version "3"; exon_number "2"; gene_name "Tmco1"; gene_source "ensembl"; gene_biotype "protein_coding"; transcript_name "Tmco1-202"; transcript_source "ensembl"; transcript_biotype "protein_coding"; protein_id "ENSRNOP00000074404"; protein_version "3"; tag "Ensembl_canonical";
13	ensembl	exon	81999344	81999403	0	+	.	gene_id "ENSRNOG00000003928"; gene_version "9"; transcript_id "ENSRNOT00000005277"; transcript_version "8"; exon_number "3"; gene_name "Tmco1"; gene_source "ensembl"; gene_biotype "protein_coding"; transcript_name "Tmco1-201"; transcript_source "ensembl"; transcript_biotype "protein_coding"; exon_id "ENSRNOE00000037013"; exon_version "1";
13	ensembl	CDS	81999344	81999403	0	+	2	gene_id "ENSRNOG00000003928"; gene_version "9"; transcript_id "ENSRNOT00000005277"; transcript_version "8"; exon_number "3"; gene_name "Tmco1"; gene_source "ensembl"; gene_biotype "protein_coding"; transcript_name "Tmco1-201"; transcript_source "ensembl"; transcript_biotype "protein_coding"; protein_id "ENSRNOP00000005277"; protein_version "5";
13	ensembl	exon	81999344	81999403	0	+	.	gene_id "ENSRNOG00000003928"; gene_version "9"; transcript_id "ENSRNOT00000082991"; transcript_version "3"; exon_number "3"; gene_name "Tmco1"; gene_source "ensembl"; gene_biotype "protein_coding"; transcript_name "Tmco1-202"; transcript_source "ensembl"; transcript_biotype "protein_coding"; exon_id "ENSRNOE00000037013"; exon_version "1"; tag "Ensembl_canonical";
13	ensembl	CDS	81999344	81999403	0	+	2	gene_id "ENSRNOG00000003928"; gene_version "9"; transcript_id "ENSRNOT00000082991"; transcript_version "3"; exon_number "3"; gene_name "Tmco1"; gene_source "ensembl"; gene_biotype "protein_coding"; transcript_name "Tmco1-202"; transcript_source "ensembl"; transcript_biotype "protein_coding"; protein_id "ENSRNOP00000074404"; protein_version "3"; tag "Ensembl_canonical";
13	ensembl	exon	82001161	82001207	0	+	.	gene_id "ENSRNOG00000003928"; gene_version "9"; transcript_id "ENSRNOT00000005277"; transcript_version "8"; exon_number "4"; gene_name "Tmco1"; gene_source "ensembl"; gene_biotype "protein_coding"; transcript_name "Tmco1-201"; transcript_source "ensembl"; transcript_biotype "protein_coding"; exon_id "ENSRNOE00000037053"; exon_version "1";
13	ensembl	CDS	82001161	82001207	0	+	2	gene_id "ENSRNOG00000003928"; gene_version "9"; transcript_id "ENSRNOT00000005277"; transcript_version "8"; exon_number "4"; gene_name "Tmco1"; gene_source "ensembl"; gene_biotype "protein_coding"; transcript_name "Tmco1-201"; transcript_source "ensembl"; transcript_biotype "protein_coding"; protein_id "ENSRNOP00000005277"; protein_version "5";
13	ensembl	exon	82001161	82001207	0	+	.	gene_id "ENSRNOG00000003928"; gene_version "9"; transcript_id "ENSRNOT00000082991"; transcript_version "3"; exon_number "4"; gene_name "Tmco1"; gene_source "ensembl"; gene_biotype "protein_coding"; transcript_name "Tmco1-202"; transcript_source "ensembl"; transcript_biotype "protein_coding"; exon_id "ENSRNOE00000037053"; exon_version "1"; tag "Ensembl_canonical";
13	ensembl	CDS	82001161	82001207	0	+	2	gene_id "ENSRNOG00000003928"; gene_version "9"; transcript_id "ENSRNOT00000082991"; transcript_version "3"; exon_number "4"; gene_name "Tmco1"; gene_source "ensembl"; gene_biotype "protein_coding"; transcript_name "Tmco1-202"; transcript_source "ensembl"; transcript_biotype "protein_coding"; protein_id "ENSRNOP00000074404"; protein_version "3"; tag "Ensembl_canonical";
13	ensembl	exon	82003551	82003618	0	+	.	gene_id "ENSRNOG00000003928"; gene_version "9"; transcript_id "ENSRNOT00000005277"; transcript_version "8"; exon_number "5"; gene_name "Tmco1"; gene_source "ensembl"; gene_biotype "protein_coding"; transcript_name "Tmco1-201"; transcript_source "ensembl"; transcript_biotype "protein_coding"; exon_id "ENSRNOE00000037100"; exon_version "1";
13	ensembl	CDS	82003551	82003618	0	+	0	gene_id "ENSRNOG00000003928"; gene_version "9"; transcript_id "ENSRNOT00000005277"; transcript_version "8"; exon_number "5"; gene_name "Tmco1"; gene_source "ensembl"; gene_biotype "protein_coding"; transcript_name "Tmco1-201"; transcript_source "ensembl"; transcript_biotype "protein_coding"; protein_id "ENSRNOP00000005277"; protein_version "5";
13	ensembl	exon	82003551	82003618	0	+	.	gene_id "ENSRNOG00000003928"; gene_version "9"; transcript_id "ENSRNOT00000082991"; transcript_version "3"; exon_number "5"; gene_name "Tmco1"; gene_source "ensembl"; gene_biotype "protein_coding"; transcript_name "Tmco1-202"; transcript_source "ensembl"; transcript_biotype "protein_coding"; exon_id "ENSRNOE00000037100"; exon_version "1"; tag "Ensembl_canonical";
13	ensembl	CDS	82003551	82003618	0	+	0	gene_id "ENSRNOG00000003928"; gene_version "9"; transcript_id "ENSRNOT00000082991"; transcript_version "3"; exon_number "5"; gene_name "Tmco1"; gene_source "ensembl"; gene_biotype "protein_coding"; transcript_name "Tmco1-202"; transcript_source "ensembl"; transcript_biotype "protein_coding"; protein_id "ENSRNOP00000074404"; protein_version "3"; tag "Ensembl_canonical";
13	ensembl	exon	82008800	82008944	0	+	.	gene_id "ENSRNOG00000003928"; gene_version "9"; transcript_id "ENSRNOT00000005277"; transcript_version "8"; exon_number "6"; gene_name "Tmco1"; gene_source "ensembl"; gene_biotype "protein_coding"; transcript_name "Tmco1-201"; transcript_source "ensembl"; transcript_biotype "protein_coding"; exon_id "ENSRNOE00000037141"; exon_version "1";
13	ensembl	CDS	82008800	82008944	0	+	1	gene_id "ENSRNOG00000003928"; gene_version "9"; transcript_id "ENSRNOT00000005277"; transcript_version "8"; exon_number "6"; gene_name "Tmco1"; gene_source "ensembl"; gene_biotype "protein_coding"; transcript_name "Tmco1-201"; transcript_source "ensembl"; transcript_biotype "protein_coding"; protein_id "ENSRNOP00000005277"; protein_version "5";
13	ensembl	exon	82008800	82008944	0	+	.	gene_id "ENSRNOG00000003928"; gene_version "9"; transcript_id "ENSRNOT00000082991"; transcript_version "3"; exon_number "6"; gene_name "Tmco1"; gene_source "ensembl"; gene_biotype "protein_coding"; transcript_name "Tmco1-202"; transcript_source "ensembl"; transcript_biotype "protein_coding"; exon_id "ENSRNOE00000037141"; exon_version "1"; tag "Ensembl_canonical";
13	ensembl	CDS	82008800	82008944	0	+	1	gene_id "ENSRNOG00000003928"; gene_version "9"; transcript_id "ENSRNOT00000082991"; transcript_version "3"; exon_number "6"; gene_name "Tmco1"; gene_source "ensembl"; gene_biotype "protein_coding"; transcript_name "Tmco1-202"; transcript_source "ensembl"; transcript_biotype "protein_coding"; protein_id "ENSRNOP00000074404"; protein_version "3"; tag "Ensembl_canonical";
13	ensembl	exon	82010440	82010487	0	+	.	gene_id "ENSRNOG00000003928"; gene_version "9"; transcript_id "ENSRNOT00000005277"; transcript_version "8"; exon_number "7"; gene_name "Tmco1"; gene_source "ensembl"; gene_biotype "protein_coding"; transcript_name "Tmco1-201"; transcript_source "ensembl"; transcript_biotype "protein_coding"; exon_id "ENSRNOE00000654885"; exon_version "1";
13	ensembl	CDS	82010440	82010487	0	+	0	gene_id "ENSRNOG00000003928"; gene_version "9"; transcript_id "ENSRNOT00000005277"; transcript_version "8"; exon_number "7"; gene_name "Tmco1"; gene_source "ensembl"; gene_biotype "protein_coding"; transcript_name "Tmco1-201"; transcript_source "ensembl"; transcript_biotype "protein_coding"; protein_id "ENSRNOP00000005277"; protein_version "5";
13	ensembl	CDS	82015858	82015953	0	+	0	gene_id "ENSRNOG00000003928"; gene_version "9"; transcript_id "ENSRNOT00000082991"; transcript_version "3"; exon_number "7"; gene_name "Tmco1"; gene_source "ensembl"; gene_biotype "protein_coding"; transcript_name "Tmco1-202"; transcript_source "ensembl"; transcript_biotype "protein_coding"; protein_id "ENSRNOP00000074404"; protein_version "3"; tag "Ensembl_canonical";
13	ensembl	exon	82015858	82017201	0	+	.	gene_id "ENSRNOG00000003928"; gene_version "9"; transcript_id "ENSRNOT00000082991"; transcript_version "3"; exon_number "7"; gene_name "Tmco1"; gene_source "ensembl"; gene_biotype "protein_coding"; transcript_name "Tmco1-202"; transcript_source "ensembl"; transcript_biotype "protein_coding"; exon_id "ENSRNOE00000575239"; exon_version "3"; tag "Ensembl_canonical";
13	ensembl	stop_codon	82015954	82015956	0	+	0	gene_id "ENSRNOG00000003928"; gene_version "9"; transcript_id "ENSRNOT00000082991"; transcript_version "3"; exon_number "7"; gene_name "Tmco1"; gene_source "ensembl"; gene_biotype "protein_coding"; transcript_name "Tmco1-202"; transcript_source "ensembl"; transcript_biotype "protein_coding"; tag "Ensembl_canonical";
13	ensembl	three_prime_utr	82015957	82017201	0	+	.	gene_id "ENSRNOG00000003928"; gene_version "9"; transcript_id "ENSRNOT00000082991"; transcript_version "3"; gene_name "Tmco1"; gene_source "ensembl"; gene_biotype "protein_coding"; transcript_name "Tmco1-202"; transcript_source "ensembl"; transcript_biotype "protein_coding"; tag "Ensembl_canonical";
13	ensembl	five_prime_utr	82038533	82038676	0	+	.	gene_id "ENSRNOG00000004027"; gene_version "7"; transcript_id "ENSRNOT00000005611"; transcript_version "7"; gene_name "Aldh9a1"; gene_source "ensembl"; gene_biotype "protein_coding"; transcript_name "Aldh9a1-201"; transcript_source "ensembl"; transcript_biotype "protein_coding"; tag "Ensembl_canonical";
13	ensembl	exon	82038533	82038857	0	+	.	gene_id "ENSRNOG00000004027"; gene_version "7"; transcript_id "ENSRNOT00000005611"; transcript_version "7"; exon_number "1"; gene_name "Aldh9a1"; gene_source "ensembl"; gene_biotype "protein_coding"; transcript_name "Aldh9a1-201"; transcript_source "ensembl"; transcript_biotype "protein_coding"; exon_id "ENSRNOE00000587309"; exon_version "2"; tag "Ensembl_canonical";
```
