## Supplementary material for "Significantly Improved Mouse and Rat Genome Annotation Using Sequence Read Archive RNA-seq Data": rat_SRA_ENSEMBL114.gtf: rat_SRA_ENSEMBL114.gtf (part 275 of 1073)

```
13	ensembl	transcript	82038533	82055474	0	+	.	gene_id "ENSRNOG00000004027"; gene_version "7"; transcript_id "ENSRNOT00000005611"; transcript_version "7"; gene_name "Aldh9a1"; gene_source "ensembl"; gene_biotype "protein_coding"; transcript_name "Aldh9a1-201"; transcript_source "ensembl"; transcript_biotype "protein_coding"; tag "Ensembl_canonical";
13	ensembl	gene	82038533	82055481	0	+	.	gene_id "ENSRNOG00000004027"; gene_version "7"; gene_name "Aldh9a1"; gene_source "ensembl"; gene_biotype "protein_coding";
13	ensembl	five_prime_utr	82038666	82038676	0	+	.	gene_id "ENSRNOG00000004027"; gene_version "7"; transcript_id "ENSRNOT00000105128"; transcript_version "2"; gene_name "Aldh9a1"; gene_source "ensembl"; gene_biotype "protein_coding"; transcript_name "Aldh9a1-202"; transcript_source "ensembl"; transcript_biotype "protein_coding";
13	ensembl	exon	82038666	82038857	0	+	.	gene_id "ENSRNOG00000004027"; gene_version "7"; transcript_id "ENSRNOT00000105128"; transcript_version "2"; exon_number "1"; gene_name "Aldh9a1"; gene_source "ensembl"; gene_biotype "protein_coding"; transcript_name "Aldh9a1-202"; transcript_source "ensembl"; transcript_biotype "protein_coding"; exon_id "ENSRNOE00000037884"; exon_version "5";
13	ensembl	transcript	82038666	82055481	0	+	.	gene_id "ENSRNOG00000004027"; gene_version "7"; transcript_id "ENSRNOT00000105128"; transcript_version "2"; gene_name "Aldh9a1"; gene_source "ensembl"; gene_biotype "protein_coding"; transcript_name "Aldh9a1-202"; transcript_source "ensembl"; transcript_biotype "protein_coding";
13	ensembl	start_codon	82038677	82038679	0	+	0	gene_id "ENSRNOG00000004027"; gene_version "7"; transcript_id "ENSRNOT00000105128"; transcript_version "2"; exon_number "1"; gene_name "Aldh9a1"; gene_source "ensembl"; gene_biotype "protein_coding"; transcript_name "Aldh9a1-202"; transcript_source "ensembl"; transcript_biotype "protein_coding";
13	ensembl	start_codon	82038677	82038679	0	+	0	gene_id "ENSRNOG00000004027"; gene_version "7"; transcript_id "ENSRNOT00000005611"; transcript_version "7"; exon_number "1"; gene_name "Aldh9a1"; gene_source "ensembl"; gene_biotype "protein_coding"; transcript_name "Aldh9a1-201"; transcript_source "ensembl"; transcript_biotype "protein_coding"; tag "Ensembl_canonical";
13	ensembl	CDS	82038677	82038857	0	+	0	gene_id "ENSRNOG00000004027"; gene_version "7"; transcript_id "ENSRNOT00000105128"; transcript_version "2"; exon_number "1"; gene_name "Aldh9a1"; gene_source "ensembl"; gene_biotype "protein_coding"; transcript_name "Aldh9a1-202"; transcript_source "ensembl"; transcript_biotype "protein_coding"; protein_id "ENSRNOP00000097830"; protein_version "2";
13	ensembl	CDS	82038677	82038857	0	+	0	gene_id "ENSRNOG00000004027"; gene_version "7"; transcript_id "ENSRNOT00000005611"; transcript_version "7"; exon_number "1"; gene_name "Aldh9a1"; gene_source "ensembl"; gene_biotype "protein_coding"; transcript_name "Aldh9a1-201"; transcript_source "ensembl"; transcript_biotype "protein_coding"; protein_id "ENSRNOP00000005611"; protein_version "6"; tag "Ensembl_canonical";
13	ensembl	exon	82040521	82040666	0	+	.	gene_id "ENSRNOG00000004027"; gene_version "7"; transcript_id "ENSRNOT00000105128"; transcript_version "2"; exon_number "2"; gene_name "Aldh9a1"; gene_source "ensembl"; gene_biotype "protein_coding"; transcript_name "Aldh9a1-202"; transcript_source "ensembl"; transcript_biotype "protein_coding"; exon_id "ENSRNOE00000038023"; exon_version "1";
13	ensembl	CDS	82040521	82040666	0	+	2	gene_id "ENSRNOG00000004027"; gene_version "7"; transcript_id "ENSRNOT00000105128"; transcript_version "2"; exon_number "2"; gene_name "Aldh9a1"; gene_source "ensembl"; gene_biotype "protein_coding"; transcript_name "Aldh9a1-202"; transcript_source "ensembl"; transcript_biotype "protein_coding"; protein_id "ENSRNOP00000097830"; protein_version "2";
13	ensembl	exon	82040521	82040666	0	+	.	gene_id "ENSRNOG00000004027"; gene_version "7"; transcript_id "ENSRNOT00000005611"; transcript_version "7"; exon_number "2"; gene_name "Aldh9a1"; gene_source "ensembl"; gene_biotype "protein_coding"; transcript_name "Aldh9a1-201"; transcript_source "ensembl"; transcript_biotype "protein_coding"; exon_id "ENSRNOE00000038023"; exon_version "1"; tag "Ensembl_canonical";
13	ensembl	CDS	82040521	82040666	0	+	2	gene_id "ENSRNOG00000004027"; gene_version "7"; transcript_id "ENSRNOT00000005611"; transcript_version "7"; exon_number "2"; gene_name "Aldh9a1"; gene_source "ensembl"; gene_biotype "protein_coding"; transcript_name "Aldh9a1-201"; transcript_source "ensembl"; transcript_biotype "protein_coding"; protein_id "ENSRNOP00000005611"; protein_version "6"; tag "Ensembl_canonical";
13	ensembl	exon	82043174	82043303	0	+	.	gene_id "ENSRNOG00000004027"; gene_version "7"; transcript_id "ENSRNOT00000105128"; transcript_version "2"; exon_number "3"; gene_name "Aldh9a1"; gene_source "ensembl"; gene_biotype "protein_coding"; transcript_name "Aldh9a1-202"; transcript_source "ensembl"; transcript_biotype "protein_coding"; exon_id "ENSRNOE00000038148"; exon_version "1";
13	ensembl	CDS	82043174	82043303	0	+	0	gene_id "ENSRNOG00000004027"; gene_version "7"; transcript_id "ENSRNOT00000105128"; transcript_version "2"; exon_number "3"; gene_name "Aldh9a1"; gene_source "ensembl"; gene_biotype "protein_coding"; transcript_name "Aldh9a1-202"; transcript_source "ensembl"; transcript_biotype "protein_coding"; protein_id "ENSRNOP00000097830"; protein_version "2";
13	ensembl	exon	82043174	82043303	0	+	.	gene_id "ENSRNOG00000004027"; gene_version "7"; transcript_id "ENSRNOT00000005611"; transcript_version "7"; exon_number "3"; gene_name "Aldh9a1"; gene_source "ensembl"; gene_biotype "protein_coding"; transcript_name "Aldh9a1-201"; transcript_source "ensembl"; transcript_biotype "protein_coding"; exon_id "ENSRNOE00000038148"; exon_version "1"; tag "Ensembl_canonical";
13	ensembl	CDS	82043174	82043303	0	+	0	gene_id "ENSRNOG00000004027"; gene_version "7"; transcript_id "ENSRNOT00000005611"; transcript_version "7"; exon_number "3"; gene_name "Aldh9a1"; gene_source "ensembl"; gene_biotype "protein_coding"; transcript_name "Aldh9a1-201"; transcript_source "ensembl"; transcript_biotype "protein_coding"; protein_id "ENSRNOP00000005611"; protein_version "6"; tag "Ensembl_canonical";
13	ensembl	exon	82044498	82044632	0	+	.	gene_id "ENSRNOG00000004027"; gene_version "7"; transcript_id "ENSRNOT00000005611"; transcript_version "7"; exon_number "4"; gene_name "Aldh9a1"; gene_source "ensembl"; gene_biotype "protein_coding"; transcript_name "Aldh9a1-201"; transcript_source "ensembl"; transcript_biotype "protein_coding"; exon_id "ENSRNOE00000038275"; exon_version "1"; tag "Ensembl_canonical";
13	ensembl	CDS	82044498	82044632	0	+	2	gene_id "ENSRNOG00000004027"; gene_version "7"; transcript_id "ENSRNOT00000005611"; transcript_version "7"; exon_number "4"; gene_name "Aldh9a1"; gene_source "ensembl"; gene_biotype "protein_coding"; transcript_name "Aldh9a1-201"; transcript_source "ensembl"; transcript_biotype "protein_coding"; protein_id "ENSRNOP00000005611"; protein_version "6"; tag "Ensembl_canonical";
13	ensembl	exon	82045572	82045768	0	+	.	gene_id "ENSRNOG00000004027"; gene_version "7"; transcript_id "ENSRNOT00000105128"; transcript_version "2"; exon_number "4"; gene_name "Aldh9a1"; gene_source "ensembl"; gene_biotype "protein_coding"; transcript_name "Aldh9a1-202"; transcript_source "ensembl"; transcript_biotype "protein_coding"; exon_id "ENSRNOE00000038395"; exon_version "1";
13	ensembl	CDS	82045572	82045768	0	+	2	gene_id "ENSRNOG00000004027"; gene_version "7"; transcript_id "ENSRNOT00000105128"; transcript_version "2"; exon_number "4"; gene_name "Aldh9a1"; gene_source "ensembl"; gene_biotype "protein_coding"; transcript_name "Aldh9a1-202"; transcript_source "ensembl"; transcript_biotype "protein_coding"; protein_id "ENSRNOP00000097830"; protein_version "2";
13	ensembl	exon	82045572	82045768	0	+	.	gene_id "ENSRNOG00000004027"; gene_version "7"; transcript_id "ENSRNOT00000005611"; transcript_version "7"; exon_number "5"; gene_name "Aldh9a1"; gene_source "ensembl"; gene_biotype "protein_coding"; transcript_name "Aldh9a1-201"; transcript_source "ensembl"; transcript_biotype "protein_coding"; exon_id "ENSRNOE00000038395"; exon_version "1"; tag "Ensembl_canonical";
13	ensembl	CDS	82045572	82045768	0	+	2	gene_id "ENSRNOG00000004027"; gene_version "7"; transcript_id "ENSRNOT00000005611"; transcript_version "7"; exon_number "5"; gene_name "Aldh9a1"; gene_source "ensembl"; gene_biotype "protein_coding"; transcript_name "Aldh9a1-201"; transcript_source "ensembl"; transcript_biotype "protein_coding"; protein_id "ENSRNOP00000005611"; protein_version "6"; tag "Ensembl_canonical";
13	ensembl	exon	82046301	82046441	0	+	.	gene_id "ENSRNOG00000004027"; gene_version "7"; transcript_id "ENSRNOT00000105128"; transcript_version "2"; exon_number "5"; gene_name "Aldh9a1"; gene_source "ensembl"; gene_biotype "protein_coding"; transcript_name "Aldh9a1-202"; transcript_source "ensembl"; transcript_biotype "protein_coding"; exon_id "ENSRNOE00000038537"; exon_version "1";
13	ensembl	CDS	82046301	82046441	0	+	0	gene_id "ENSRNOG00000004027"; gene_version "7"; transcript_id "ENSRNOT00000105128"; transcript_version "2"; exon_number "5"; gene_name "Aldh9a1"; gene_source "ensembl"; gene_biotype "protein_coding"; transcript_name "Aldh9a1-202"; transcript_source "ensembl"; transcript_biotype "protein_coding"; protein_id "ENSRNOP00000097830"; protein_version "2";
13	ensembl	exon	82046301	82046441	0	+	.	gene_id "ENSRNOG00000004027"; gene_version "7"; transcript_id "ENSRNOT00000005611"; transcript_version "7"; exon_number "6"; gene_name "Aldh9a1"; gene_source "ensembl"; gene_biotype "protein_coding"; transcript_name "Aldh9a1-201"; transcript_source "ensembl"; transcript_biotype "protein_coding"; exon_id "ENSRNOE00000038537"; exon_version "1"; tag "Ensembl_canonical";
13	ensembl	CDS	82046301	82046441	0	+	0	gene_id "ENSRNOG00000004027"; gene_version "7"; transcript_id "ENSRNOT00000005611"; transcript_version "7"; exon_number "6"; gene_name "Aldh9a1"; gene_source "ensembl"; gene_biotype "protein_coding"; transcript_name "Aldh9a1-201"; transcript_source "ensembl"; transcript_biotype "protein_coding"; protein_id "ENSRNOP00000005611"; protein_version "6"; tag "Ensembl_canonical";
13	ensembl	exon	82049356	82049544	0	+	.	gene_id "ENSRNOG00000004027"; gene_version "7"; transcript_id "ENSRNOT00000105128"; transcript_version "2"; exon_number "6"; gene_name "Aldh9a1"; gene_source "ensembl"; gene_biotype "protein_coding"; transcript_name "Aldh9a1-202"; transcript_source "ensembl"; transcript_biotype "protein_coding"; exon_id "ENSRNOE00000038666"; exon_version "1";
13	ensembl	CDS	82049356	82049544	0	+	0	gene_id "ENSRNOG00000004027"; gene_version "7"; transcript_id "ENSRNOT00000105128"; transcript_version "2"; exon_number "6"; gene_name "Aldh9a1"; gene_source "ensembl"; gene_biotype "protein_coding"; transcript_name "Aldh9a1-202"; transcript_source "ensembl"; transcript_biotype "protein_coding"; protein_id "ENSRNOP00000097830"; protein_version "2";
13	ensembl	exon	82049356	82049544	0	+	.	gene_id "ENSRNOG00000004027"; gene_version "7"; transcript_id "ENSRNOT00000005611"; transcript_version "7"; exon_number "7"; gene_name "Aldh9a1"; gene_source "ensembl"; gene_biotype "protein_coding"; transcript_name "Aldh9a1-201"; transcript_source "ensembl"; transcript_biotype "protein_coding"; exon_id "ENSRNOE00000038666"; exon_version "1"; tag "Ensembl_canonical";
13	ensembl	CDS	82049356	82049544	0	+	0	gene_id "ENSRNOG00000004027"; gene_version "7"; transcript_id "ENSRNOT00000005611"; transcript_version "7"; exon_number "7"; gene_name "Aldh9a1"; gene_source "ensembl"; gene_biotype "protein_coding"; transcript_name "Aldh9a1-201"; transcript_source "ensembl"; transcript_biotype "protein_coding"; protein_id "ENSRNOP00000005611"; protein_version "6"; tag "Ensembl_canonical";
13	ensembl	exon	82049760	82049847	0	+	.	gene_id "ENSRNOG00000004027"; gene_version "7"; transcript_id "ENSRNOT00000105128"; transcript_version "2"; exon_number "7"; gene_name "Aldh9a1"; gene_source "ensembl"; gene_biotype "protein_coding"; transcript_name "Aldh9a1-202"; transcript_source "ensembl"; transcript_biotype "protein_coding"; exon_id "ENSRNOE00000038794"; exon_version "1";
13	ensembl	CDS	82049760	82049847	0	+	0	gene_id "ENSRNOG00000004027"; gene_version "7"; transcript_id "ENSRNOT00000105128"; transcript_version "2"; exon_number "7"; gene_name "Aldh9a1"; gene_source "ensembl"; gene_biotype "protein_coding"; transcript_name "Aldh9a1-202"; transcript_source "ensembl"; transcript_biotype "protein_coding"; protein_id "ENSRNOP00000097830"; protein_version "2";
13	ensembl	exon	82049760	82049847	0	+	.	gene_id "ENSRNOG00000004027"; gene_version "7"; transcript_id "ENSRNOT00000005611"; transcript_version "7"; exon_number "8"; gene_name "Aldh9a1"; gene_source "ensembl"; gene_biotype "protein_coding"; transcript_name "Aldh9a1-201"; transcript_source "ensembl"; transcript_biotype "protein_coding"; exon_id "ENSRNOE00000038794"; exon_version "1"; tag "Ensembl_canonical";
13	ensembl	CDS	82049760	82049847	0	+	0	gene_id "ENSRNOG00000004027"; gene_version "7"; transcript_id "ENSRNOT00000005611"; transcript_version "7"; exon_number "8"; gene_name "Aldh9a1"; gene_source "ensembl"; gene_biotype "protein_coding"; transcript_name "Aldh9a1-201"; transcript_source "ensembl"; transcript_biotype "protein_coding"; protein_id "ENSRNOP00000005611"; protein_version "6"; tag "Ensembl_canonical";
13	ensembl	exon	82051825	82051966	0	+	.	gene_id "ENSRNOG00000004027"; gene_version "7"; transcript_id "ENSRNOT00000105128"; transcript_version "2"; exon_number "8"; gene_name "Aldh9a1"; gene_source "ensembl"; gene_biotype "protein_coding"; transcript_name "Aldh9a1-202"; transcript_source "ensembl"; transcript_biotype "protein_coding"; exon_id "ENSRNOE00000038919"; exon_version "1";
13	ensembl	CDS	82051825	82051966	0	+	2	gene_id "ENSRNOG00000004027"; gene_version "7"; transcript_id "ENSRNOT00000105128"; transcript_version "2"; exon_number "8"; gene_name "Aldh9a1"; gene_source "ensembl"; gene_biotype "protein_coding"; transcript_name "Aldh9a1-202"; transcript_source "ensembl"; transcript_biotype "protein_coding"; protein_id "ENSRNOP00000097830"; protein_version "2";
13	ensembl	exon	82051825	82051966	0	+	.	gene_id "ENSRNOG00000004027"; gene_version "7"; transcript_id "ENSRNOT00000005611"; transcript_version "7"; exon_number "9"; gene_name "Aldh9a1"; gene_source "ensembl"; gene_biotype "protein_coding"; transcript_name "Aldh9a1-201"; transcript_source "ensembl"; transcript_biotype "protein_coding"; exon_id "ENSRNOE00000038919"; exon_version "1"; tag "Ensembl_canonical";
13	ensembl	CDS	82051825	82051966	0	+	2	gene_id "ENSRNOG00000004027"; gene_version "7"; transcript_id "ENSRNOT00000005611"; transcript_version "7"; exon_number "9"; gene_name "Aldh9a1"; gene_source "ensembl"; gene_biotype "protein_coding"; transcript_name "Aldh9a1-201"; transcript_source "ensembl"; transcript_biotype "protein_coding"; protein_id "ENSRNOP00000005611"; protein_version "6"; tag "Ensembl_canonical";
13	ensembl	exon	82053019	82053131	0	+	.	gene_id "ENSRNOG00000004027"; gene_version "7"; transcript_id "ENSRNOT00000105128"; transcript_version "2"; exon_number "9"; gene_name "Aldh9a1"; gene_source "ensembl"; gene_biotype "protein_coding"; transcript_name "Aldh9a1-202"; transcript_source "ensembl"; transcript_biotype "protein_coding"; exon_id "ENSRNOE00000039060"; exon_version "1";
13	ensembl	CDS	82053019	82053131	0	+	1	gene_id "ENSRNOG00000004027"; gene_version "7"; transcript_id "ENSRNOT00000105128"; transcript_version "2"; exon_number "9"; gene_name "Aldh9a1"; gene_source "ensembl"; gene_biotype "protein_coding"; transcript_name "Aldh9a1-202"; transcript_source "ensembl"; transcript_biotype "protein_coding"; protein_id "ENSRNOP00000097830"; protein_version "2";
13	ensembl	exon	82053019	82053131	0	+	.	gene_id "ENSRNOG00000004027"; gene_version "7"; transcript_id "ENSRNOT00000005611"; transcript_version "7"; exon_number "10"; gene_name "Aldh9a1"; gene_source "ensembl"; gene_biotype "protein_coding"; transcript_name "Aldh9a1-201"; transcript_source "ensembl"; transcript_biotype "protein_coding"; exon_id "ENSRNOE00000039060"; exon_version "1"; tag "Ensembl_canonical";
13	ensembl	CDS	82053019	82053131	0	+	1	gene_id "ENSRNOG00000004027"; gene_version "7"; transcript_id "ENSRNOT00000005611"; transcript_version "7"; exon_number "10"; gene_name "Aldh9a1"; gene_source "ensembl"; gene_biotype "protein_coding"; transcript_name "Aldh9a1-201"; transcript_source "ensembl"; transcript_biotype "protein_coding"; protein_id "ENSRNOP00000005611"; protein_version "6"; tag "Ensembl_canonical";
13	ensembl	CDS	82054599	82054699	0	+	2	gene_id "ENSRNOG00000004027"; gene_version "7"; transcript_id "ENSRNOT00000105128"; transcript_version "2"; exon_number "10"; gene_name "Aldh9a1"; gene_source "ensembl"; gene_biotype "protein_coding"; transcript_name "Aldh9a1-202"; transcript_source "ensembl"; transcript_biotype "protein_coding"; protein_id "ENSRNOP00000097830"; protein_version "2";
13	ensembl	CDS	82054599	82054699	0	+	2	gene_id "ENSRNOG00000004027"; gene_version "7"; transcript_id "ENSRNOT00000005611"; transcript_version "7"; exon_number "11"; gene_name "Aldh9a1"; gene_source "ensembl"; gene_biotype "protein_coding"; transcript_name "Aldh9a1-201"; transcript_source "ensembl"; transcript_biotype "protein_coding"; protein_id "ENSRNOP00000005611"; protein_version "6"; tag "Ensembl_canonical";
13	ensembl	exon	82054599	82055474	0	+	.	gene_id "ENSRNOG00000004027"; gene_version "7"; transcript_id "ENSRNOT00000005611"; transcript_version "7"; exon_number "11"; gene_name "Aldh9a1"; gene_source "ensembl"; gene_biotype "protein_coding"; transcript_name "Aldh9a1-201"; transcript_source "ensembl"; transcript_biotype "protein_coding"; exon_id "ENSRNOE00000039344"; exon_version "6"; tag "Ensembl_canonical";
13	ensembl	exon	82054599	82055481	0	+	.	gene_id "ENSRNOG00000004027"; gene_version "7"; transcript_id "ENSRNOT00000105128"; transcript_version "2"; exon_number "10"; gene_name "Aldh9a1"; gene_source "ensembl"; gene_biotype "protein_coding"; transcript_name "Aldh9a1-202"; transcript_source "ensembl"; transcript_biotype "protein_coding"; exon_id "ENSRNOE00000794395"; exon_version "1";
13	ensembl	stop_codon	82054700	82054702	0	+	0	gene_id "ENSRNOG00000004027"; gene_version "7"; transcript_id "ENSRNOT00000105128"; transcript_version "2"; exon_number "10"; gene_name "Aldh9a1"; gene_source "ensembl"; gene_biotype "protein_coding"; transcript_name "Aldh9a1-202"; transcript_source "ensembl"; transcript_biotype "protein_coding";
13	ensembl	stop_codon	82054700	82054702	0	+	0	gene_id "ENSRNOG00000004027"; gene_version "7"; transcript_id "ENSRNOT00000005611"; transcript_version "7"; exon_number "11"; gene_name "Aldh9a1"; gene_source "ensembl"; gene_biotype "protein_coding"; transcript_name "Aldh9a1-201"; transcript_source "ensembl"; transcript_biotype "protein_coding"; tag "Ensembl_canonical";
13	ensembl	three_prime_utr	82054703	82055474	0	+	.	gene_id "ENSRNOG00000004027"; gene_version "7"; transcript_id "ENSRNOT00000005611"; transcript_version "7"; gene_name "Aldh9a1"; gene_source "ensembl"; gene_biotype "protein_coding"; transcript_name "Aldh9a1-201"; transcript_source "ensembl"; transcript_biotype "protein_coding"; tag "Ensembl_canonical";
13	ensembl	three_prime_utr	82054703	82055481	0	+	.	gene_id "ENSRNOG00000004027"; gene_version "7"; transcript_id "ENSRNOT00000105128"; transcript_version "2"; gene_name "Aldh9a1"; gene_source "ensembl"; gene_biotype "protein_coding"; transcript_name "Aldh9a1-202"; transcript_source "ensembl"; transcript_biotype "protein_coding";
13	ensembl	exon	82082606	82082905	0	+	.	gene_id "ENSRNOG00000063055"; gene_version "2"; transcript_id "ENSRNOT00000096005"; transcript_version "2"; exon_number "1"; gene_source "ensembl"; gene_biotype "pseudogene"; transcript_source "ensembl"; transcript_biotype "pseudogene"; exon_id "ENSRNOE00000508549"; exon_version "1"; tag "Ensembl_canonical";
13	ensembl	gene	82082606	82083246	0	+	.	gene_id "ENSRNOG00000063055"; gene_version "2"; gene_source "ensembl"; gene_biotype "pseudogene";
13	ensembl	transcript	82082606	82083246	0	+	.	gene_id "ENSRNOG00000063055"; gene_version "2"; transcript_id "ENSRNOT00000096005"; transcript_version "2"; gene_source "ensembl"; gene_biotype "pseudogene"; transcript_source "ensembl"; transcript_biotype "pseudogene"; tag "Ensembl_canonical";
13	ensembl	exon	82082908	82083246	0	+	.	gene_id "ENSRNOG00000063055"; gene_version "2"; transcript_id "ENSRNOT00000096005"; transcript_version "2"; exon_number "2"; gene_source "ensembl"; gene_biotype "pseudogene"; transcript_source "ensembl"; transcript_biotype "pseudogene"; exon_id "ENSRNOE00000613627"; exon_version "1"; tag "Ensembl_canonical";
13	ensembl	exon	82100093	82100251	0	+	.	gene_id "ENSRNOG00000079463"; gene_version "1"; transcript_id "ENSRNOT00000172170"; transcript_version "1"; exon_number "1"; gene_source "ensembl"; gene_biotype "lncRNA"; transcript_source "ensembl"; transcript_biotype "lncRNA"; exon_id "ENSRNOE00000765300"; exon_version "1"; tag "Ensembl_canonical";
13	ENSEMBL114_rn	exon	82100093	82100251	0.00581582282093496	+	.	gene_id "ENSRNOG00000079463"; transcript_id "ENSRNOG00000079463_tx_7"; exon_id "13_82100093_82100251_+"; exonnum "1"; txlen "674";
13	ensembl	gene	82100093	82128491	0	+	.	gene_id "ENSRNOG00000079463"; gene_version "1"; gene_source "ensembl"; gene_biotype "lncRNA";
13	ensembl	transcript	82100093	82128491	0	+	.	gene_id "ENSRNOG00000079463"; gene_version "1"; transcript_id "ENSRNOT00000172170"; transcript_version "1"; gene_source "ensembl"; gene_biotype "lncRNA"; transcript_source "ensembl"; transcript_biotype "lncRNA"; tag "Ensembl_canonical";
13	sraer114_es	exon	82107849	82107925	0.014276209540115	+	.	gene_id "ENSRNOG00000079463"; transcript_id "ENSRNOG00000079463_tx_6"; exon_id "13_82107849_82107925_+"; exonnum "1"; txlen "532";
13	sraer114_mid	exon	82122557	82122668	0.00581582282093496	+	.	gene_id "ENSRNOG00000079463"; transcript_id "ENSRNOG00000079463_tx_8"; exon_id "13_82122557_82122668_+"; exonnum "1"; txlen "627";
13	ensembl	exon	82126600	82126757	0	+	.	gene_id "ENSRNOG00000079463"; gene_version "1"; transcript_id "ENSRNOT00000172170"; transcript_version "1"; exon_number "2"; gene_source "ensembl"; gene_biotype "lncRNA"; transcript_source "ensembl"; transcript_biotype "lncRNA"; exon_id "ENSRNOE00000807960"; exon_version "1"; tag "Ensembl_canonical";
13	ENSEMBL114_rn	exon	82126600	82126757	0.014276209540115	+	.	gene_id "ENSRNOG00000079463"; transcript_id "ENSRNOG00000079463_tx_6"; exon_id "13_82126600_82126757_+"; exonnum "2"; txlen "532";
13	ENSEMBL114_rn	exon	82126600	82126757	0.00581582282093496	+	.	gene_id "ENSRNOG00000079463"; transcript_id "ENSRNOG00000079463_tx_7"; exon_id "13_82126600_82126757_+"; exonnum "2"; txlen "674";
13	ENSEMBL114_rn	exon	82126600	82126757	0.00581582282093496	+	.	gene_id "ENSRNOG00000079463"; transcript_id "ENSRNOG00000079463_tx_8"; exon_id "13_82126600_82126757_+"; exonnum "2"; txlen "627";
13	ensembl	exon	82127785	82127852	0	+	.	gene_id "ENSRNOG00000079463"; gene_version "1"; transcript_id "ENSRNOT00000172170"; transcript_version "1"; exon_number "3"; gene_source "ensembl"; gene_biotype "lncRNA"; transcript_source "ensembl"; transcript_biotype "lncRNA"; exon_id "ENSRNOE00000789395"; exon_version "1"; tag "Ensembl_canonical";
13	ENSEMBL114_rn	exon	82127785	82127852	0.014276209540115	+	.	gene_id "ENSRNOG00000079463"; transcript_id "ENSRNOG00000079463_tx_6"; exon_id "13_82127785_82127852_+"; exonnum "3"; txlen "532";
13	ENSEMBL114_rn	exon	82127785	82127852	0.00581582282093496	+	.	gene_id "ENSRNOG00000079463"; transcript_id "ENSRNOG00000079463_tx_7"; exon_id "13_82127785_82127852_+"; exonnum "3"; txlen "674";
13	ENSEMBL114_rn	exon	82127785	82127852	0.00581582282093496	+	.	gene_id "ENSRNOG00000079463"; transcript_id "ENSRNOG00000079463_tx_8"; exon_id "13_82127785_82127852_+"; exonnum "3"; txlen "627";
13	ensembl	exon	82128263	82128491	0	+	.	gene_id "ENSRNOG00000079463"; gene_version "1"; transcript_id "ENSRNOT00000172170"; transcript_version "1"; exon_number "4"; gene_source "ensembl"; gene_biotype "lncRNA"; transcript_source "ensembl"; transcript_biotype "lncRNA"; exon_id "ENSRNOE00000728536"; exon_version "1"; tag "Ensembl_canonical";
13	ENSEMBL114_rn	exon	82128263	82128491	0.014276209540115	+	.	gene_id "ENSRNOG00000079463"; transcript_id "ENSRNOG00000079463_tx_6"; exon_id "13_82128263_82128491_+"; exonnum "4"; txlen "532";
13	sraer114_mid	exon	82131640	82131763	0.00581582282093496	+	.	gene_id "ENSRNOG00000079463"; transcript_id "ENSRNOG00000079463_tx_7"; exon_id "13_82131640_82131763_+"; exonnum "4"; txlen "674";
13	sraer114_mid	exon	82131640	82131763	0.00581582282093496	+	.	gene_id "ENSRNOG00000079463"; transcript_id "ENSRNOG00000079463_tx_8"; exon_id "13_82131640_82131763_+"; exonnum "4"; txlen "627";
13	sraer114_ss	exon	82132360	82132524	0.00581582282093496	+	.	gene_id "ENSRNOG00000079463"; transcript_id "ENSRNOG00000079463_tx_7"; exon_id "13_82132360_82132524_+"; exonnum "5"; txlen "674";
13	sraer114_ss	exon	82132360	82132524	0.00581582282093496	+	.	gene_id "ENSRNOG00000079463"; transcript_id "ENSRNOG00000079463_tx_8"; exon_id "13_82132360_82132524_+"; exonnum "5"; txlen "627";
13	sraer114_es	exon	82153593	82153661	0.398108713803177	+	.	gene_id "ENSRNOG00000083116"; transcript_id "ENSRNOG00000083116_tx_1"; exon_id "13_82153593_82153661_+"; exonnum "1"; txlen "653";
13	sraer114_es	exon	82153593	82153661	0.147972930212137	+	.	gene_id "ENSRNOG00000083116"; transcript_id "ENSRNOG00000083116_tx_10"; exon_id "13_82153593_82153661_+"; exonnum "1"; txlen "696";
13	sraer114_es	exon	82153593	82153661	0.0169517985440443	+	.	gene_id "ENSRNOG00000083116"; transcript_id "ENSRNOG00000083116_tx_102"; exon_id "13_82153593_82153661_+"; exonnum "1"; txlen "1149";
13	sraer114_es	exon	82153593	82153661	0.0169517985440443	+	.	gene_id "ENSRNOG00000083116"; transcript_id "ENSRNOG00000083116_tx_103"; exon_id "13_82153593_82153661_+"; exonnum "1"; txlen "1039";
13	sraer114_es	exon	82153593	82153661	0.0169517985440443	+	.	gene_id "ENSRNOG00000083116"; transcript_id "ENSRNOG00000083116_tx_104"; exon_id "13_82153593_82153661_+"; exonnum "1"; txlen "1093";
13	sraer114_es	exon	82153593	82153661	0.0169517985440443	+	.	gene_id "ENSRNOG00000083116"; transcript_id "ENSRNOG00000083116_tx_105"; exon_id "13_82153593_82153661_+"; exonnum "1"; txlen "995";
13	sraer114_es	exon	82153593	82153661	0.0169517985440443	+	.	gene_id "ENSRNOG00000083116"; transcript_id "ENSRNOG00000083116_tx_106"; exon_id "13_82153593_82153661_+"; exonnum "1"; txlen "1057";
13	sraer114_es	exon	82153593	82153661	0.0169517985440443	+	.	gene_id "ENSRNOG00000083116"; transcript_id "ENSRNOG00000083116_tx_107"; exon_id "13_82153593_82153661_+"; exonnum "1"; txlen "939";
13	sraer114_es	exon	82153593	82153661	0.0169517985440443	+	.	gene_id "ENSRNOG00000083116"; transcript_id "ENSRNOG00000083116_tx_108"; exon_id "13_82153593_82153661_+"; exonnum "1"; txlen "993";
13	sraer114_es	exon	82153593	82153661	0.0169517985440443	+	.	gene_id "ENSRNOG00000083116"; transcript_id "ENSRNOG00000083116_tx_109"; exon_id "13_82153593_82153661_+"; exonnum "1"; txlen "990";
13	sraer114_es	exon	82153593	82153661	0.147972930212137	+	.	gene_id "ENSRNOG00000083116"; transcript_id "ENSRNOG00000083116_tx_11"; exon_id "13_82153593_82153661_+"; exonnum "1"; txlen "596";
13	sraer114_es	exon	82153593	82153661	0.0169517985440443	+	.	gene_id "ENSRNOG00000083116"; transcript_id "ENSRNOG00000083116_tx_110"; exon_id "13_82153593_82153661_+"; exonnum "1"; txlen "957";
13	sraer114_es	exon	82153593	82153661	0.127637071390451	+	.	gene_id "ENSRNOG00000083116"; transcript_id "ENSRNOG00000083116_tx_14"; exon_id "13_82153593_82153661_+"; exonnum "1"; txlen "597";
13	sraer114_es	exon	82153593	82153661	0.00930686978888708	+	.	gene_id "ENSRNOG00000083116"; transcript_id "ENSRNOG00000083116_tx_140"; exon_id "13_82153593_82153661_+"; exonnum "1"; txlen "1325";
13	sraer114_es	exon	82153593	82153661	0.00930686978888708	+	.	gene_id "ENSRNOG00000083116"; transcript_id "ENSRNOG00000083116_tx_141"; exon_id "13_82153593_82153661_+"; exonnum "1"; txlen "1379";
13	sraer114_es	exon	82153593	82153661	0.00930686978888708	+	.	gene_id "ENSRNOG00000083116"; transcript_id "ENSRNOG00000083116_tx_142"; exon_id "13_82153593_82153661_+"; exonnum "1"; txlen "1269";
13	sraer114_es	exon	82153593	82153661	0.00930686978888708	+	.	gene_id "ENSRNOG00000083116"; transcript_id "ENSRNOG00000083116_tx_143"; exon_id "13_82153593_82153661_+"; exonnum "1"; txlen "1225";
13	sraer114_es	exon	82153593	82153661	0.00930686978888708	+	.	gene_id "ENSRNOG00000083116"; transcript_id "ENSRNOG00000083116_tx_144"; exon_id "13_82153593_82153661_+"; exonnum "1"; txlen "1320";
13	sraer114_es	exon	82153593	82153661	0.00930686978888708	+	.	gene_id "ENSRNOG00000083116"; transcript_id "ENSRNOG00000083116_tx_145"; exon_id "13_82153593_82153661_+"; exonnum "1"; txlen "1169";
13	sraer114_es	exon	82153593	82153661	0.00930686978888708	+	.	gene_id "ENSRNOG00000083116"; transcript_id "ENSRNOG00000083116_tx_146"; exon_id "13_82153593_82153661_+"; exonnum "1"; txlen "1287";
13	sraer114_es	exon	82153593	82153661	0.00930686978888708	+	.	gene_id "ENSRNOG00000083116"; transcript_id "ENSRNOG00000083116_tx_147"; exon_id "13_82153593_82153661_+"; exonnum "1"; txlen "1374";
13	sraer114_es	exon	82153593	82153661	0.126666280528055	+	.	gene_id "ENSRNOG00000083116"; transcript_id "ENSRNOG00000083116_tx_15"; exon_id "13_82153593_82153661_+"; exonnum "1"; txlen "519";
13	sraer114_es	exon	82153593	82153661	0.00830970516864918	+	.	gene_id "ENSRNOG00000083116"; transcript_id "ENSRNOG00000083116_tx_156"; exon_id "13_82153593_82153661_+"; exonnum "1"; txlen "1134";
13	sraer114_es	exon	82153593	82153661	0.0845697091472258	+	.	gene_id "ENSRNOG00000083116"; transcript_id "ENSRNOG00000083116_tx_23"; exon_id "13_82153593_82153661_+"; exonnum "1"; txlen "1003";
13	sraer114_es	exon	82153593	82153661	0.0845697091472258	+	.	gene_id "ENSRNOG00000083116"; transcript_id "ENSRNOG00000083116_tx_24"; exon_id "13_82153593_82153661_+"; exonnum "1"; txlen "903";
13	sraer114_es	exon	82153593	82153661	0.0724068743223373	+	.	gene_id "ENSRNOG00000083116"; transcript_id "ENSRNOG00000083116_tx_27"; exon_id "13_82153593_82153661_+"; exonnum "1"; txlen "597";
13	sraer114_es	exon	82153593	82153661	0.0700801568751155	+	.	gene_id "ENSRNOG00000083116"; transcript_id "ENSRNOG00000083116_tx_29"; exon_id "13_82153593_82153661_+"; exonnum "1"; txlen "1095";
13	sraer114_es	exon	82153593	82153661	0.313715420518878	+	.	gene_id "ENSRNOG00000083116"; transcript_id "ENSRNOG00000083116_tx_3"; exon_id "13_82153593_82153661_+"; exonnum "1"; txlen "553";
13	sraer114_es	exon	82153593	82153661	0.0700801568751155	+	.	gene_id "ENSRNOG00000083116"; transcript_id "ENSRNOG00000083116_tx_30"; exon_id "13_82153593_82153661_+"; exonnum "1"; txlen "1090";
13	sraer114_es	exon	82153593	82153661	0.0627880598458114	+	.	gene_id "ENSRNOG00000083116"; transcript_id "ENSRNOG00000083116_tx_35"; exon_id "13_82153593_82153661_+"; exonnum "1"; txlen "1148";
13	sraer114_es	exon	82153593	82153661	0.0627880598458114	+	.	gene_id "ENSRNOG00000083116"; transcript_id "ENSRNOG00000083116_tx_36"; exon_id "13_82153593_82153661_+"; exonnum "1"; txlen "1048";
13	sraer114_es	exon	82153593	82153661	0.0624352281199582	+	.	gene_id "ENSRNOG00000083116"; transcript_id "ENSRNOG00000083116_tx_37"; exon_id "13_82153593_82153661_+"; exonnum "1"; txlen "1233";
13	sraer114_es	exon	82153593	82153661	0.0624352281199582	+	.	gene_id "ENSRNOG00000083116"; transcript_id "ENSRNOG00000083116_tx_38"; exon_id "13_82153593_82153661_+"; exonnum "1"; txlen "1133";
13	sraer114_es	exon	82153593	82153661	0.0614380634997203	+	.	gene_id "ENSRNOG00000083116"; transcript_id "ENSRNOG00000083116_tx_39"; exon_id "13_82153593_82153661_+"; exonnum "1"; txlen "1080";
13	sraer114_es	exon	82153593	82153661	0.0614380634997203	+	.	gene_id "ENSRNOG00000083116"; transcript_id "ENSRNOG00000083116_tx_40"; exon_id "13_82153593_82153661_+"; exonnum "1"; txlen "980";
13	sraer114_es	exon	82153593	82153661	0.0614380634997203	+	.	gene_id "ENSRNOG00000083116"; transcript_id "ENSRNOG00000083116_tx_41"; exon_id "13_82153593_82153661_+"; exonnum "1"; txlen "988";
13	sraer114_es	exon	82153593	82153661	0.0614380634997203	+	.	gene_id "ENSRNOG00000083116"; transcript_id "ENSRNOG00000083116_tx_42"; exon_id "13_82153593_82153661_+"; exonnum "1"; txlen "1075";
13	sraer114_es	exon	82153593	82153661	0.0614380634997203	+	.	gene_id "ENSRNOG00000083116"; transcript_id "ENSRNOG00000083116_tx_43"; exon_id "13_82153593_82153661_+"; exonnum "1"; txlen "888";
13	sraer114_es	exon	82153593	82153661	0.0614380634997203	+	.	gene_id "ENSRNOG00000083116"; transcript_id "ENSRNOG00000083116_tx_44"; exon_id "13_82153593_82153661_+"; exonnum "1"; txlen "975";
13	sraer114_es	exon	82153593	82153661	0.298663309428812	+	.	gene_id "ENSRNOG00000083116"; transcript_id "ENSRNOG00000083116_tx_5"; exon_id "13_82153593_82153661_+"; exonnum "1"; txlen "648";
13	sraer114_es	exon	82153593	82153661	0.0531283583310712	+	.	gene_id "ENSRNOG00000083116"; transcript_id "ENSRNOG00000083116_tx_50"; exon_id "13_82153593_82153661_+"; exonnum "1"; txlen "803";
13	sraer114_es	exon	82153593	82153661	0.0531283583310712	+	.	gene_id "ENSRNOG00000083116"; transcript_id "ENSRNOG00000083116_tx_51"; exon_id "13_82153593_82153661_+"; exonnum "1"; txlen "788";
13	sraer114_es	exon	82153593	82153661	0.0531283583310712	+	.	gene_id "ENSRNOG00000083116"; transcript_id "ENSRNOG00000083116_tx_54"; exon_id "13_82153593_82153661_+"; exonnum "1"; txlen "703";
13	sraer114_es	exon	82153593	82153661	0.0531283583310712	+	.	gene_id "ENSRNOG00000083116"; transcript_id "ENSRNOG00000083116_tx_55"; exon_id "13_82153593_82153661_+"; exonnum "1"; txlen "688";
13	sraer114_es	exon	82153593	82153661	0.0531283583310712	+	.	gene_id "ENSRNOG00000083116"; transcript_id "ENSRNOG00000083116_tx_56"; exon_id "13_82153593_82153661_+"; exonnum "1"; txlen "1240";
13	sraer114_es	exon	82153593	82153661	0.0531283583310712	+	.	gene_id "ENSRNOG00000083116"; transcript_id "ENSRNOG00000083116_tx_58"; exon_id "13_82153593_82153661_+"; exonnum "1"; txlen "1470";
13	sraer114_es	exon	82153593	82153661	0.264854354127221	+	.	gene_id "ENSRNOG00000083116"; transcript_id "ENSRNOG00000083116_tx_6"; exon_id "13_82153593_82153661_+"; exonnum "1"; txlen "548";
13	sraer114_es	exon	82153593	82153661	0.0531283583310712	+	.	gene_id "ENSRNOG00000083116"; transcript_id "ENSRNOG00000083116_tx_60"; exon_id "13_82153593_82153661_+"; exonnum "1"; txlen "1218";
13	sraer114_es	exon	82153593	82153661	0.0531283583310712	+	.	gene_id "ENSRNOG00000083116"; transcript_id "ENSRNOG00000083116_tx_61"; exon_id "13_82153593_82153661_+"; exonnum "1"; txlen "1235";
13	sraer114_es	exon	82153593	82153661	0.0531283583310712	+	.	gene_id "ENSRNOG00000083116"; transcript_id "ENSRNOG00000083116_tx_62"; exon_id "13_82153593_82153661_+"; exonnum "1"; txlen "1378";
13	sraer114_es	exon	82153593	82153661	0.0531283583310712	+	.	gene_id "ENSRNOG00000083116"; transcript_id "ENSRNOG00000083116_tx_64"; exon_id "13_82153593_82153661_+"; exonnum "1"; txlen "798";
13	sraer114_es	exon	82153593	82153661	0.0531283583310712	+	.	gene_id "ENSRNOG00000083116"; transcript_id "ENSRNOG00000083116_tx_65"; exon_id "13_82153593_82153661_+"; exonnum "1"; txlen "783";
13	sraer114_es	exon	82153593	82153661	0.0531283583310712	+	.	gene_id "ENSRNOG00000083116"; transcript_id "ENSRNOG00000083116_tx_66"; exon_id "13_82153593_82153661_+"; exonnum "1"; txlen "1465";
13	sraer114_es	exon	82153593	82153661	0.0531283583310712	+	.	gene_id "ENSRNOG00000083116"; transcript_id "ENSRNOG00000083116_tx_67"; exon_id "13_82153593_82153661_+"; exonnum "1"; txlen "1118";
13	sraer114_es	exon	82153593	82153661	0.0531283583310712	+	.	gene_id "ENSRNOG00000083116"; transcript_id "ENSRNOG00000083116_tx_69"; exon_id "13_82153593_82153661_+"; exonnum "1"; txlen "698";
13	sraer114_es	exon	82153593	82153661	0.180927517434642	+	.	gene_id "ENSRNOG00000083116"; transcript_id "ENSRNOG00000083116_tx_7"; exon_id "13_82153593_82153661_+"; exonnum "1"; txlen "611";
13	sraer114_es	exon	82153593	82153661	0.0531283583310712	+	.	gene_id "ENSRNOG00000083116"; transcript_id "ENSRNOG00000083116_tx_70"; exon_id "13_82153593_82153661_+"; exonnum "1"; txlen "1278";
13	sraer114_es	exon	82153593	82153661	0.0445252607355573	+	.	gene_id "ENSRNOG00000083116"; transcript_id "ENSRNOG00000083116_tx_77"; exon_id "13_82153593_82153661_+"; exonnum "1"; txlen "504";
13	sraer114_es	exon	82153593	82153661	0.178156237687632	+	.	gene_id "ENSRNOG00000083116"; transcript_id "ENSRNOG00000083116_tx_8"; exon_id "13_82153593_82153661_+"; exonnum "1"; txlen "711";
13	sraer114_es	exon	82153593	82153661	0.0386388060589608	+	.	gene_id "ENSRNOG00000083116"; transcript_id "ENSRNOG00000083116_tx_87"; exon_id "13_82153593_82153661_+"; exonnum "1"; txlen "941";
13	sraer114_es	exon	82153593	82153661	0.0386388060589608	+	.	gene_id "ENSRNOG00000083116"; transcript_id "ENSRNOG00000083116_tx_88"; exon_id "13_82153593_82153661_+"; exonnum "1"; txlen "841";
13	sraer114_mid	exon	82155516	82156071	0.1046182951034	+	.	gene_id "ENSRNOG00000083116"; transcript_id "ENSRNOG00000083116_tx_17"; exon_id "13_82155516_82156071_+"; exonnum "1"; txlen "1198";
13	sraer114_mid	exon	82155516	82156071	0.101679847399495	+	.	gene_id "ENSRNOG00000083116"; transcript_id "ENSRNOG00000083116_tx_18"; exon_id "13_82155516_82156071_+"; exonnum "1"; txlen "1183";
13	sraer114_mid	exon	82155516	82156071	0.101426865904772	+	.	gene_id "ENSRNOG00000083116"; transcript_id "ENSRNOG00000083116_tx_19"; exon_id "13_82155516_82156071_+"; exonnum "1"; txlen "1140";
13	sraer114_mid	exon	82155516	82156071	0.101426865904772	+	.	gene_id "ENSRNOG00000083116"; transcript_id "ENSRNOG00000083116_tx_20"; exon_id "13_82155516_82156071_+"; exonnum "1"; txlen "1135";
13	sraer114_mid	exon	82155516	82156071	0.101426865904772	+	.	gene_id "ENSRNOG00000083116"; transcript_id "ENSRNOG00000083116_tx_21"; exon_id "13_82155516_82156071_+"; exonnum "1"; txlen "854";
13	sraer114_mid	exon	82155516	82156071	0.0531283583310712	+	.	gene_id "ENSRNOG00000083116"; transcript_id "ENSRNOG00000083116_tx_52"; exon_id "13_82155516_82156071_+"; exonnum "1"; txlen "1290";
13	sraer114_mid	exon	82155516	82156071	0.0531283583310712	+	.	gene_id "ENSRNOG00000083116"; transcript_id "ENSRNOG00000083116_tx_53"; exon_id "13_82155516_82156071_+"; exonnum "1"; txlen "1275";
13	sraer114_mid	exon	82155516	82156071	0.0531283583310712	+	.	gene_id "ENSRNOG00000083116"; transcript_id "ENSRNOG00000083116_tx_57"; exon_id "13_82155516_82156071_+"; exonnum "1"; txlen "1475";
13	sraer114_mid	exon	82155516	82156071	0.0531283583310712	+	.	gene_id "ENSRNOG00000083116"; transcript_id "ENSRNOG00000083116_tx_59"; exon_id "13_82155516_82156071_+"; exonnum "1"; txlen "1957";
13	sraer114_mid	exon	82155516	82156071	0.0531283583310712	+	.	gene_id "ENSRNOG00000083116"; transcript_id "ENSRNOG00000083116_tx_63"; exon_id "13_82155516_82156071_+"; exonnum "1"; txlen "1084";
13	sraer114_mid	exon	82155516	82156071	0.0531283583310712	+	.	gene_id "ENSRNOG00000083116"; transcript_id "ENSRNOG00000083116_tx_68"; exon_id "13_82155516_82156071_+"; exonnum "1"; txlen "1952";
13	sraer114_mid	exon	82156540	82156639	0.398108713803177	+	.	gene_id "ENSRNOG00000083116"; transcript_id "ENSRNOG00000083116_tx_1"; exon_id "13_82156540_82156639_+"; exonnum "2"; txlen "653";
13	sraer114_mid	exon	82156540	82156639	0.147972930212137	+	.	gene_id "ENSRNOG00000083116"; transcript_id "ENSRNOG00000083116_tx_10"; exon_id "13_82156540_82156639_+"; exonnum "2"; txlen "696";
13	sraer114_mid	exon	82156540	82156639	0.0169517985440443	+	.	gene_id "ENSRNOG00000083116"; transcript_id "ENSRNOG00000083116_tx_102"; exon_id "13_82156540_82156639_+"; exonnum "2"; txlen "1149";
13	sraer114_mid	exon	82156540	82156639	0.0169517985440443	+	.	gene_id "ENSRNOG00000083116"; transcript_id "ENSRNOG00000083116_tx_103"; exon_id "13_82156540_82156639_+"; exonnum "2"; txlen "1039";
13	sraer114_mid	exon	82156540	82156639	0.0169517985440443	+	.	gene_id "ENSRNOG00000083116"; transcript_id "ENSRNOG00000083116_tx_104"; exon_id "13_82156540_82156639_+"; exonnum "2"; txlen "1093";
13	sraer114_mid	exon	82156540	82156639	0.0169517985440443	+	.	gene_id "ENSRNOG00000083116"; transcript_id "ENSRNOG00000083116_tx_106"; exon_id "13_82156540_82156639_+"; exonnum "2"; txlen "1057";
13	sraer114_mid	exon	82156540	82156639	0.127637071390451	+	.	gene_id "ENSRNOG00000083116"; transcript_id "ENSRNOG00000083116_tx_14"; exon_id "13_82156540_82156639_+"; exonnum "2"; txlen "597";
13	sraer114_mid	exon	82156540	82156639	0.00930686978888708	+	.	gene_id "ENSRNOG00000083116"; transcript_id "ENSRNOG00000083116_tx_140"; exon_id "13_82156540_82156639_+"; exonnum "2"; txlen "1325";
13	sraer114_mid	exon	82156540	82156639	0.00930686978888708	+	.	gene_id "ENSRNOG00000083116"; transcript_id "ENSRNOG00000083116_tx_141"; exon_id "13_82156540_82156639_+"; exonnum "2"; txlen "1379";
13	sraer114_mid	exon	82156540	82156639	0.00930686978888708	+	.	gene_id "ENSRNOG00000083116"; transcript_id "ENSRNOG00000083116_tx_142"; exon_id "13_82156540_82156639_+"; exonnum "2"; txlen "1269";
13	sraer114_mid	exon	82156540	82156639	0.00930686978888708	+	.	gene_id "ENSRNOG00000083116"; transcript_id "ENSRNOG00000083116_tx_144"; exon_id "13_82156540_82156639_+"; exonnum "2"; txlen "1320";
13	sraer114_mid	exon	82156540	82156639	0.00930686978888708	+	.	gene_id "ENSRNOG00000083116"; transcript_id "ENSRNOG00000083116_tx_146"; exon_id "13_82156540_82156639_+"; exonnum "2"; txlen "1287";
13	sraer114_mid	exon	82156540	82156639	0.00930686978888708	+	.	gene_id "ENSRNOG00000083116"; transcript_id "ENSRNOG00000083116_tx_147"; exon_id "13_82156540_82156639_+"; exonnum "2"; txlen "1374";
13	sraer114_mid	exon	82156540	82156639	0.00830970516864918	+	.	gene_id "ENSRNOG00000083116"; transcript_id "ENSRNOG00000083116_tx_156"; exon_id "13_82156540_82156639_+"; exonnum "2"; txlen "1134";
13	sraer114_mid	exon	82156540	82156639	0.1046182951034	+	.	gene_id "ENSRNOG00000083116"; transcript_id "ENSRNOG00000083116_tx_17"; exon_id "13_82156540_82156639_+"; exonnum "2"; txlen "1198";
13	sraer114_mid	exon	82156540	82156639	0.101679847399495	+	.	gene_id "ENSRNOG00000083116"; transcript_id "ENSRNOG00000083116_tx_18"; exon_id "13_82156540_82156639_+"; exonnum "2"; txlen "1183";
13	sraer114_mid	exon	82156540	82156639	0.101426865904772	+	.	gene_id "ENSRNOG00000083116"; transcript_id "ENSRNOG00000083116_tx_19"; exon_id "13_82156540_82156639_+"; exonnum "2"; txlen "1140";
13	sraer114_mid	exon	82156540	82156639	0.101426865904772	+	.	gene_id "ENSRNOG00000083116"; transcript_id "ENSRNOG00000083116_tx_20"; exon_id "13_82156540_82156639_+"; exonnum "2"; txlen "1135";
13	sraer114_mid	exon	82156540	82156639	0.101426865904772	+	.	gene_id "ENSRNOG00000083116"; transcript_id "ENSRNOG00000083116_tx_21"; exon_id "13_82156540_82156639_+"; exonnum "2"; txlen "854";
13	sraer114_mid	exon	82156540	82156639	0.0845697091472258	+	.	gene_id "ENSRNOG00000083116"; transcript_id "ENSRNOG00000083116_tx_23"; exon_id "13_82156540_82156639_+"; exonnum "2"; txlen "1003";
13	sraer114_mid	exon	82156540	82156639	0.0724068743223373	+	.	gene_id "ENSRNOG00000083116"; transcript_id "ENSRNOG00000083116_tx_27"; exon_id "13_82156540_82156639_+"; exonnum "2"; txlen "597";
13	sraer114_mid	exon	82156540	82156639	0.0700801568751155	+	.	gene_id "ENSRNOG00000083116"; transcript_id "ENSRNOG00000083116_tx_29"; exon_id "13_82156540_82156639_+"; exonnum "2"; txlen "1095";
13	sraer114_mid	exon	82156540	82156639	0.0700801568751155	+	.	gene_id "ENSRNOG00000083116"; transcript_id "ENSRNOG00000083116_tx_30"; exon_id "13_82156540_82156639_+"; exonnum "2"; txlen "1090";
13	sraer114_mid	exon	82156540	82156639	0.0627880598458114	+	.	gene_id "ENSRNOG00000083116"; transcript_id "ENSRNOG00000083116_tx_35"; exon_id "13_82156540_82156639_+"; exonnum "2"; txlen "1148";
13	sraer114_mid	exon	82156540	82156639	0.0624352281199582	+	.	gene_id "ENSRNOG00000083116"; transcript_id "ENSRNOG00000083116_tx_37"; exon_id "13_82156540_82156639_+"; exonnum "2"; txlen "1233";
13	sraer114_mid	exon	82156540	82156639	0.0614380634997203	+	.	gene_id "ENSRNOG00000083116"; transcript_id "ENSRNOG00000083116_tx_39"; exon_id "13_82156540_82156639_+"; exonnum "2"; txlen "1080";
13	sraer114_mid	exon	82156540	82156639	0.0614380634997203	+	.	gene_id "ENSRNOG00000083116"; transcript_id "ENSRNOG00000083116_tx_41"; exon_id "13_82156540_82156639_+"; exonnum "2"; txlen "988";
13	sraer114_mid	exon	82156540	82156639	0.0614380634997203	+	.	gene_id "ENSRNOG00000083116"; transcript_id "ENSRNOG00000083116_tx_42"; exon_id "13_82156540_82156639_+"; exonnum "2"; txlen "1075";
13	sraer114_mid	exon	82156540	82156639	0.298663309428812	+	.	gene_id "ENSRNOG00000083116"; transcript_id "ENSRNOG00000083116_tx_5"; exon_id "13_82156540_82156639_+"; exonnum "2"; txlen "648";
13	sraer114_mid	exon	82156540	82156639	0.0531283583310712	+	.	gene_id "ENSRNOG00000083116"; transcript_id "ENSRNOG00000083116_tx_50"; exon_id "13_82156540_82156639_+"; exonnum "2"; txlen "803";
13	sraer114_mid	exon	82156540	82156639	0.0531283583310712	+	.	gene_id "ENSRNOG00000083116"; transcript_id "ENSRNOG00000083116_tx_51"; exon_id "13_82156540_82156639_+"; exonnum "2"; txlen "788";
13	sraer114_mid	exon	82156540	82156639	0.0531283583310712	+	.	gene_id "ENSRNOG00000083116"; transcript_id "ENSRNOG00000083116_tx_52"; exon_id "13_82156540_82156639_+"; exonnum "2"; txlen "1290";
13	sraer114_mid	exon	82156540	82156639	0.0531283583310712	+	.	gene_id "ENSRNOG00000083116"; transcript_id "ENSRNOG00000083116_tx_53"; exon_id "13_82156540_82156639_+"; exonnum "2"; txlen "1275";
13	sraer114_mid	exon	82156540	82156639	0.0531283583310712	+	.	gene_id "ENSRNOG00000083116"; transcript_id "ENSRNOG00000083116_tx_56"; exon_id "13_82156540_82156639_+"; exonnum "2"; txlen "1240";
13	sraer114_mid	exon	82156540	82156639	0.0531283583310712	+	.	gene_id "ENSRNOG00000083116"; transcript_id "ENSRNOG00000083116_tx_57"; exon_id "13_82156540_82156639_+"; exonnum "2"; txlen "1475";
13	sraer114_mid	exon	82156540	82156639	0.0531283583310712	+	.	gene_id "ENSRNOG00000083116"; transcript_id "ENSRNOG00000083116_tx_58"; exon_id "13_82156540_82156639_+"; exonnum "2"; txlen "1470";
13	sraer114_mid	exon	82156540	82156639	0.0531283583310712	+	.	gene_id "ENSRNOG00000083116"; transcript_id "ENSRNOG00000083116_tx_59"; exon_id "13_82156540_82156639_+"; exonnum "2"; txlen "1957";
13	sraer114_mid	exon	82156540	82156639	0.0531283583310712	+	.	gene_id "ENSRNOG00000083116"; transcript_id "ENSRNOG00000083116_tx_60"; exon_id "13_82156540_82156639_+"; exonnum "2"; txlen "1218";
13	sraer114_mid	exon	82156540	82156639	0.0531283583310712	+	.	gene_id "ENSRNOG00000083116"; transcript_id "ENSRNOG00000083116_tx_61"; exon_id "13_82156540_82156639_+"; exonnum "2"; txlen "1235";
13	sraer114_mid	exon	82156540	82156639	0.0531283583310712	+	.	gene_id "ENSRNOG00000083116"; transcript_id "ENSRNOG00000083116_tx_62"; exon_id "13_82156540_82156639_+"; exonnum "2"; txlen "1378";
13	sraer114_mid	exon	82156540	82156639	0.0531283583310712	+	.	gene_id "ENSRNOG00000083116"; transcript_id "ENSRNOG00000083116_tx_63"; exon_id "13_82156540_82156639_+"; exonnum "2"; txlen "1084";
13	sraer114_mid	exon	82156540	82156639	0.0531283583310712	+	.	gene_id "ENSRNOG00000083116"; transcript_id "ENSRNOG00000083116_tx_64"; exon_id "13_82156540_82156639_+"; exonnum "2"; txlen "798";
13	sraer114_mid	exon	82156540	82156639	0.0531283583310712	+	.	gene_id "ENSRNOG00000083116"; transcript_id "ENSRNOG00000083116_tx_65"; exon_id "13_82156540_82156639_+"; exonnum "2"; txlen "783";
13	sraer114_mid	exon	82156540	82156639	0.0531283583310712	+	.	gene_id "ENSRNOG00000083116"; transcript_id "ENSRNOG00000083116_tx_66"; exon_id "13_82156540_82156639_+"; exonnum "2"; txlen "1465";
13	sraer114_mid	exon	82156540	82156639	0.0531283583310712	+	.	gene_id "ENSRNOG00000083116"; transcript_id "ENSRNOG00000083116_tx_68"; exon_id "13_82156540_82156639_+"; exonnum "2"; txlen "1952";
13	sraer114_mid	exon	82156540	82156639	0.178156237687632	+	.	gene_id "ENSRNOG00000083116"; transcript_id "ENSRNOG00000083116_tx_8"; exon_id "13_82156540_82156639_+"; exonnum "2"; txlen "711";
13	sraer114_mid	exon	82156540	82156639	0.0386388060589608	+	.	gene_id "ENSRNOG00000083116"; transcript_id "ENSRNOG00000083116_tx_87"; exon_id "13_82156540_82156639_+"; exonnum "2"; txlen "941";
13	sraer114_mid	exon	82156755	82156846	0.398108713803177	+	.	gene_id "ENSRNOG00000083116"; transcript_id "ENSRNOG00000083116_tx_1"; exon_id "13_82156755_82156846_+"; exonnum "3"; txlen "653";
13	sraer114_mid	exon	82156755	82156846	0.147972930212137	+	.	gene_id "ENSRNOG00000083116"; transcript_id "ENSRNOG00000083116_tx_10"; exon_id "13_82156755_82156846_+"; exonnum "3"; txlen "696";
13	sraer114_mid	exon	82156755	82156846	0.0169517985440443	+	.	gene_id "ENSRNOG00000083116"; transcript_id "ENSRNOG00000083116_tx_102"; exon_id "13_82156755_82156846_+"; exonnum "3"; txlen "1149";
13	sraer114_mid	exon	82156755	82156846	0.0169517985440443	+	.	gene_id "ENSRNOG00000083116"; transcript_id "ENSRNOG00000083116_tx_103"; exon_id "13_82156755_82156846_+"; exonnum "3"; txlen "1039";
13	sraer114_mid	exon	82156755	82156846	0.0169517985440443	+	.	gene_id "ENSRNOG00000083116"; transcript_id "ENSRNOG00000083116_tx_104"; exon_id "13_82156755_82156846_+"; exonnum "3"; txlen "1093";
13	sraer114_mid	exon	82156755	82156846	0.0169517985440443	+	.	gene_id "ENSRNOG00000083116"; transcript_id "ENSRNOG00000083116_tx_105"; exon_id "13_82156755_82156846_+"; exonnum "2"; txlen "995";
13	sraer114_mid	exon	82156755	82156846	0.0169517985440443	+	.	gene_id "ENSRNOG00000083116"; transcript_id "ENSRNOG00000083116_tx_106"; exon_id "13_82156755_82156846_+"; exonnum "3"; txlen "1057";
13	sraer114_mid	exon	82156755	82156846	0.0169517985440443	+	.	gene_id "ENSRNOG00000083116"; transcript_id "ENSRNOG00000083116_tx_107"; exon_id "13_82156755_82156846_+"; exonnum "2"; txlen "939";
13	sraer114_mid	exon	82156755	82156846	0.0169517985440443	+	.	gene_id "ENSRNOG00000083116"; transcript_id "ENSRNOG00000083116_tx_108"; exon_id "13_82156755_82156846_+"; exonnum "2"; txlen "993";
13	sraer114_mid	exon	82156755	82156846	0.0169517985440443	+	.	gene_id "ENSRNOG00000083116"; transcript_id "ENSRNOG00000083116_tx_109"; exon_id "13_82156755_82156846_+"; exonnum "2"; txlen "990";
13	sraer114_mid	exon	82156755	82156846	0.147972930212137	+	.	gene_id "ENSRNOG00000083116"; transcript_id "ENSRNOG00000083116_tx_11"; exon_id "13_82156755_82156846_+"; exonnum "2"; txlen "596";
13	sraer114_mid	exon	82156755	82156846	0.0169517985440443	+	.	gene_id "ENSRNOG00000083116"; transcript_id "ENSRNOG00000083116_tx_110"; exon_id "13_82156755_82156846_+"; exonnum "2"; txlen "957";
13	sraer114_mid	exon	82156755	82156846	0.127637071390451	+	.	gene_id "ENSRNOG00000083116"; transcript_id "ENSRNOG00000083116_tx_14"; exon_id "13_82156755_82156846_+"; exonnum "3"; txlen "597";
13	sraer114_mid	exon	82156755	82156846	0.00930686978888708	+	.	gene_id "ENSRNOG00000083116"; transcript_id "ENSRNOG00000083116_tx_140"; exon_id "13_82156755_82156846_+"; exonnum "3"; txlen "1325";
13	sraer114_mid	exon	82156755	82156846	0.00930686978888708	+	.	gene_id "ENSRNOG00000083116"; transcript_id "ENSRNOG00000083116_tx_141"; exon_id "13_82156755_82156846_+"; exonnum "3"; txlen "1379";
13	sraer114_mid	exon	82156755	82156846	0.00930686978888708	+	.	gene_id "ENSRNOG00000083116"; transcript_id "ENSRNOG00000083116_tx_142"; exon_id "13_82156755_82156846_+"; exonnum "3"; txlen "1269";
13	sraer114_mid	exon	82156755	82156846	0.00930686978888708	+	.	gene_id "ENSRNOG00000083116"; transcript_id "ENSRNOG00000083116_tx_143"; exon_id "13_82156755_82156846_+"; exonnum "2"; txlen "1225";
13	sraer114_mid	exon	82156755	82156846	0.00930686978888708	+	.	gene_id "ENSRNOG00000083116"; transcript_id "ENSRNOG00000083116_tx_144"; exon_id "13_82156755_82156846_+"; exonnum "3"; txlen "1320";
13	sraer114_mid	exon	82156755	82156846	0.00930686978888708	+	.	gene_id "ENSRNOG00000083116"; transcript_id "ENSRNOG00000083116_tx_145"; exon_id "13_82156755_82156846_+"; exonnum "2"; txlen "1169";
13	sraer114_mid	exon	82156755	82156846	0.00930686978888708	+	.	gene_id "ENSRNOG00000083116"; transcript_id "ENSRNOG00000083116_tx_146"; exon_id "13_82156755_82156846_+"; exonnum "3"; txlen "1287";
13	sraer114_mid	exon	82156755	82156846	0.00930686978888708	+	.	gene_id "ENSRNOG00000083116"; transcript_id "ENSRNOG00000083116_tx_147"; exon_id "13_82156755_82156846_+"; exonnum "3"; txlen "1374";
13	sraer114_mid	exon	82156755	82156846	0.00830970516864918	+	.	gene_id "ENSRNOG00000083116"; transcript_id "ENSRNOG00000083116_tx_156"; exon_id "13_82156755_82156846_+"; exonnum "3"; txlen "1134";
13	sraer114_mid	exon	82156755	82156846	0.1046182951034	+	.	gene_id "ENSRNOG00000083116"; transcript_id "ENSRNOG00000083116_tx_17"; exon_id "13_82156755_82156846_+"; exonnum "3"; txlen "1198";
13	sraer114_mid	exon	82156755	82156846	0.101679847399495	+	.	gene_id "ENSRNOG00000083116"; transcript_id "ENSRNOG00000083116_tx_18"; exon_id "13_82156755_82156846_+"; exonnum "3"; txlen "1183";
13	sraer114_mid	exon	82156755	82156846	0.101426865904772	+	.	gene_id "ENSRNOG00000083116"; transcript_id "ENSRNOG00000083116_tx_19"; exon_id "13_82156755_82156846_+"; exonnum "3"; txlen "1140";
13	sraer114_mid	exon	82156755	82156846	0.101426865904772	+	.	gene_id "ENSRNOG00000083116"; transcript_id "ENSRNOG00000083116_tx_20"; exon_id "13_82156755_82156846_+"; exonnum "3"; txlen "1135";
13	sraer114_mid	exon	82156755	82156846	0.101426865904772	+	.	gene_id "ENSRNOG00000083116"; transcript_id "ENSRNOG00000083116_tx_21"; exon_id "13_82156755_82156846_+"; exonnum "3"; txlen "854";
13	sraer114_mid	exon	82156755	82156846	0.0845697091472258	+	.	gene_id "ENSRNOG00000083116"; transcript_id "ENSRNOG00000083116_tx_23"; exon_id "13_82156755_82156846_+"; exonnum "3"; txlen "1003";
13	sraer114_mid	exon	82156755	82156846	0.0845697091472258	+	.	gene_id "ENSRNOG00000083116"; transcript_id "ENSRNOG00000083116_tx_24"; exon_id "13_82156755_82156846_+"; exonnum "2"; txlen "903";
13	sraer114_mid	exon	82156755	82156846	0.0724068743223373	+	.	gene_id "ENSRNOG00000083116"; transcript_id "ENSRNOG00000083116_tx_27"; exon_id "13_82156755_82156846_+"; exonnum "3"; txlen "597";
13	sraer114_mid	exon	82156755	82156846	0.0700801568751155	+	.	gene_id "ENSRNOG00000083116"; transcript_id "ENSRNOG00000083116_tx_29"; exon_id "13_82156755_82156846_+"; exonnum "3"; txlen "1095";
13	sraer114_mid	exon	82156755	82156846	0.313715420518878	+	.	gene_id "ENSRNOG00000083116"; transcript_id "ENSRNOG00000083116_tx_3"; exon_id "13_82156755_82156846_+"; exonnum "2"; txlen "553";
13	sraer114_mid	exon	82156755	82156846	0.0700801568751155	+	.	gene_id "ENSRNOG00000083116"; transcript_id "ENSRNOG00000083116_tx_30"; exon_id "13_82156755_82156846_+"; exonnum "3"; txlen "1090";
13	sraer114_mid	exon	82156755	82156846	0.0627880598458114	+	.	gene_id "ENSRNOG00000083116"; transcript_id "ENSRNOG00000083116_tx_35"; exon_id "13_82156755_82156846_+"; exonnum "3"; txlen "1148";
13	sraer114_mid	exon	82156755	82156846	0.0627880598458114	+	.	gene_id "ENSRNOG00000083116"; transcript_id "ENSRNOG00000083116_tx_36"; exon_id "13_82156755_82156846_+"; exonnum "2"; txlen "1048";
13	sraer114_mid	exon	82156755	82156846	0.0624352281199582	+	.	gene_id "ENSRNOG00000083116"; transcript_id "ENSRNOG00000083116_tx_37"; exon_id "13_82156755_82156846_+"; exonnum "3"; txlen "1233";
13	sraer114_mid	exon	82156755	82156846	0.0624352281199582	+	.	gene_id "ENSRNOG00000083116"; transcript_id "ENSRNOG00000083116_tx_38"; exon_id "13_82156755_82156846_+"; exonnum "2"; txlen "1133";
13	sraer114_mid	exon	82156755	82156846	0.0614380634997203	+	.	gene_id "ENSRNOG00000083116"; transcript_id "ENSRNOG00000083116_tx_39"; exon_id "13_82156755_82156846_+"; exonnum "3"; txlen "1080";
13	sraer114_mid	exon	82156755	82156846	0.0614380634997203	+	.	gene_id "ENSRNOG00000083116"; transcript_id "ENSRNOG00000083116_tx_40"; exon_id "13_82156755_82156846_+"; exonnum "2"; txlen "980";
13	sraer114_mid	exon	82156755	82156846	0.0614380634997203	+	.	gene_id "ENSRNOG00000083116"; transcript_id "ENSRNOG00000083116_tx_41"; exon_id "13_82156755_82156846_+"; exonnum "3"; txlen "988";
13	sraer114_mid	exon	82156755	82156846	0.0614380634997203	+	.	gene_id "ENSRNOG00000083116"; transcript_id "ENSRNOG00000083116_tx_42"; exon_id "13_82156755_82156846_+"; exonnum "3"; txlen "1075";
13	sraer114_mid	exon	82156755	82156846	0.0614380634997203	+	.	gene_id "ENSRNOG00000083116"; transcript_id "ENSRNOG00000083116_tx_43"; exon_id "13_82156755_82156846_+"; exonnum "2"; txlen "888";
13	sraer114_mid	exon	82156755	82156846	0.0614380634997203	+	.	gene_id "ENSRNOG00000083116"; transcript_id "ENSRNOG00000083116_tx_44"; exon_id "13_82156755_82156846_+"; exonnum "2"; txlen "975";
13	sraer114_mid	exon	82156755	82156846	0.298663309428812	+	.	gene_id "ENSRNOG00000083116"; transcript_id "ENSRNOG00000083116_tx_5"; exon_id "13_82156755_82156846_+"; exonnum "3"; txlen "648";
13	sraer114_mid	exon	82156755	82156846	0.0531283583310712	+	.	gene_id "ENSRNOG00000083116"; transcript_id "ENSRNOG00000083116_tx_50"; exon_id "13_82156755_82156846_+"; exonnum "3"; txlen "803";
13	sraer114_mid	exon	82156755	82156846	0.0531283583310712	+	.	gene_id "ENSRNOG00000083116"; transcript_id "ENSRNOG00000083116_tx_51"; exon_id "13_82156755_82156846_+"; exonnum "3"; txlen "788";
13	sraer114_mid	exon	82156755	82156846	0.0531283583310712	+	.	gene_id "ENSRNOG00000083116"; transcript_id "ENSRNOG00000083116_tx_52"; exon_id "13_82156755_82156846_+"; exonnum "3"; txlen "1290";
13	sraer114_mid	exon	82156755	82156846	0.0531283583310712	+	.	gene_id "ENSRNOG00000083116"; transcript_id "ENSRNOG00000083116_tx_53"; exon_id "13_82156755_82156846_+"; exonnum "3"; txlen "1275";
13	sraer114_mid	exon	82156755	82156846	0.0531283583310712	+	.	gene_id "ENSRNOG00000083116"; transcript_id "ENSRNOG00000083116_tx_54"; exon_id "13_82156755_82156846_+"; exonnum "2"; txlen "703";
13	sraer114_mid	exon	82156755	82156846	0.0531283583310712	+	.	gene_id "ENSRNOG00000083116"; transcript_id "ENSRNOG00000083116_tx_55"; exon_id "13_82156755_82156846_+"; exonnum "2"; txlen "688";
13	sraer114_mid	exon	82156755	82156846	0.0531283583310712	+	.	gene_id "ENSRNOG00000083116"; transcript_id "ENSRNOG00000083116_tx_56"; exon_id "13_82156755_82156846_+"; exonnum "3"; txlen "1240";
13	sraer114_mid	exon	82156755	82156846	0.0531283583310712	+	.	gene_id "ENSRNOG00000083116"; transcript_id "ENSRNOG00000083116_tx_57"; exon_id "13_82156755_82156846_+"; exonnum "3"; txlen "1475";
13	sraer114_mid	exon	82156755	82156846	0.0531283583310712	+	.	gene_id "ENSRNOG00000083116"; transcript_id "ENSRNOG00000083116_tx_58"; exon_id "13_82156755_82156846_+"; exonnum "3"; txlen "1470";
13	sraer114_mid	exon	82156755	82156846	0.0531283583310712	+	.	gene_id "ENSRNOG00000083116"; transcript_id "ENSRNOG00000083116_tx_59"; exon_id "13_82156755_82156846_+"; exonnum "3"; txlen "1957";
13	sraer114_mid	exon	82156755	82156846	0.264854354127221	+	.	gene_id "ENSRNOG00000083116"; transcript_id "ENSRNOG00000083116_tx_6"; exon_id "13_82156755_82156846_+"; exonnum "2"; txlen "548";
13	sraer114_mid	exon	82156755	82156846	0.0531283583310712	+	.	gene_id "ENSRNOG00000083116"; transcript_id "ENSRNOG00000083116_tx_60"; exon_id "13_82156755_82156846_+"; exonnum "3"; txlen "1218";
13	sraer114_mid	exon	82156755	82156846	0.0531283583310712	+	.	gene_id "ENSRNOG00000083116"; transcript_id "ENSRNOG00000083116_tx_61"; exon_id "13_82156755_82156846_+"; exonnum "3"; txlen "1235";
13	sraer114_mid	exon	82156755	82156846	0.0531283583310712	+	.	gene_id "ENSRNOG00000083116"; transcript_id "ENSRNOG00000083116_tx_62"; exon_id "13_82156755_82156846_+"; exonnum "3"; txlen "1378";
13	sraer114_mid	exon	82156755	82156846	0.0531283583310712	+	.	gene_id "ENSRNOG00000083116"; transcript_id "ENSRNOG00000083116_tx_63"; exon_id "13_82156755_82156846_+"; exonnum "3"; txlen "1084";
13	sraer114_mid	exon	82156755	82156846	0.0531283583310712	+	.	gene_id "ENSRNOG00000083116"; transcript_id "ENSRNOG00000083116_tx_64"; exon_id "13_82156755_82156846_+"; exonnum "3"; txlen "798";
13	sraer114_mid	exon	82156755	82156846	0.0531283583310712	+	.	gene_id "ENSRNOG00000083116"; transcript_id "ENSRNOG00000083116_tx_65"; exon_id "13_82156755_82156846_+"; exonnum "3"; txlen "783";
13	sraer114_mid	exon	82156755	82156846	0.0531283583310712	+	.	gene_id "ENSRNOG00000083116"; transcript_id "ENSRNOG00000083116_tx_66"; exon_id "13_82156755_82156846_+"; exonnum "3"; txlen "1465";
13	sraer114_mid	exon	82156755	82156846	0.0531283583310712	+	.	gene_id "ENSRNOG00000083116"; transcript_id "ENSRNOG00000083116_tx_67"; exon_id "13_82156755_82156846_+"; exonnum "2"; txlen "1118";
13	sraer114_mid	exon	82156755	82156846	0.0531283583310712	+	.	gene_id "ENSRNOG00000083116"; transcript_id "ENSRNOG00000083116_tx_68"; exon_id "13_82156755_82156846_+"; exonnum "3"; txlen "1952";
13	sraer114_mid	exon	82156755	82156846	0.0531283583310712	+	.	gene_id "ENSRNOG00000083116"; transcript_id "ENSRNOG00000083116_tx_69"; exon_id "13_82156755_82156846_+"; exonnum "2"; txlen "698";
13	sraer114_mid	exon	82156755	82156846	0.180927517434642	+	.	gene_id "ENSRNOG00000083116"; transcript_id "ENSRNOG00000083116_tx_7"; exon_id "13_82156755_82156846_+"; exonnum "2"; txlen "611";
13	sraer114_mid	exon	82156755	82156846	0.0531283583310712	+	.	gene_id "ENSRNOG00000083116"; transcript_id "ENSRNOG00000083116_tx_70"; exon_id "13_82156755_82156846_+"; exonnum "2"; txlen "1278";
13	sraer114_mid	exon	82156755	82156846	0.178156237687632	+	.	gene_id "ENSRNOG00000083116"; transcript_id "ENSRNOG00000083116_tx_8"; exon_id "13_82156755_82156846_+"; exonnum "3"; txlen "711";
13	sraer114_mid	exon	82156755	82156846	0.0386388060589608	+	.	gene_id "ENSRNOG00000083116"; transcript_id "ENSRNOG00000083116_tx_87"; exon_id "13_82156755_82156846_+"; exonnum "3"; txlen "941";
13	sraer114_mid	exon	82156755	82156846	0.0386388060589608	+	.	gene_id "ENSRNOG00000083116"; transcript_id "ENSRNOG00000083116_tx_88"; exon_id "13_82156755_82156846_+"; exonnum "2"; txlen "841";
13	sraer114_mid	exon	82157669	82157898	0.00930686978888708	+	.	gene_id "ENSRNOG00000083116"; transcript_id "ENSRNOG00000083116_tx_140"; exon_id "13_82157669_82157898_+"; exonnum "4"; txlen "1325";
13	sraer114_mid	exon	82157669	82157898	0.00930686978888708	+	.	gene_id "ENSRNOG00000083116"; transcript_id "ENSRNOG00000083116_tx_141"; exon_id "13_82157669_82157898_+"; exonnum "4"; txlen "1379";
13	sraer114_mid	exon	82157669	82157898	0.00930686978888708	+	.	gene_id "ENSRNOG00000083116"; transcript_id "ENSRNOG00000083116_tx_142"; exon_id "13_82157669_82157898_+"; exonnum "4"; txlen "1269";
13	sraer114_mid	exon	82157669	82157898	0.00930686978888708	+	.	gene_id "ENSRNOG00000083116"; transcript_id "ENSRNOG00000083116_tx_143"; exon_id "13_82157669_82157898_+"; exonnum "3"; txlen "1225";
13	sraer114_mid	exon	82157669	82157898	0.00930686978888708	+	.	gene_id "ENSRNOG00000083116"; transcript_id "ENSRNOG00000083116_tx_144"; exon_id "13_82157669_82157898_+"; exonnum "4"; txlen "1320";
13	sraer114_mid	exon	82157669	82157898	0.00930686978888708	+	.	gene_id "ENSRNOG00000083116"; transcript_id "ENSRNOG00000083116_tx_145"; exon_id "13_82157669_82157898_+"; exonnum "3"; txlen "1169";
13	sraer114_mid	exon	82157669	82157898	0.00930686978888708	+	.	gene_id "ENSRNOG00000083116"; transcript_id "ENSRNOG00000083116_tx_146"; exon_id "13_82157669_82157898_+"; exonnum "4"; txlen "1287";
13	sraer114_mid	exon	82157669	82157898	0.00930686978888708	+	.	gene_id "ENSRNOG00000083116"; transcript_id "ENSRNOG00000083116_tx_147"; exon_id "13_82157669_82157898_+"; exonnum "4"; txlen "1374";
13	sraer114_mid	exon	82157669	82157898	0.0724068743223373	+	.	gene_id "ENSRNOG00000083116"; transcript_id "ENSRNOG00000083116_tx_27"; exon_id "13_82157669_82157898_+"; exonnum "4"; txlen "597";
13	sraer114_mid	exon	82157669	82157898	0.0624352281199582	+	.	gene_id "ENSRNOG00000083116"; transcript_id "ENSRNOG00000083116_tx_37"; exon_id "13_82157669_82157898_+"; exonnum "4"; txlen "1233";
13	sraer114_mid	exon	82157669	82157898	0.0624352281199582	+	.	gene_id "ENSRNOG00000083116"; transcript_id "ENSRNOG00000083116_tx_38"; exon_id "13_82157669_82157898_+"; exonnum "3"; txlen "1133";
13	sraer114_mid	exon	82157669	82157898	0.0531283583310712	+	.	gene_id "ENSRNOG00000083116"; transcript_id "ENSRNOG00000083116_tx_58"; exon_id "13_82157669_82157898_+"; exonnum "4"; txlen "1470";
13	sraer114_mid	exon	82157669	82157898	0.0531283583310712	+	.	gene_id "ENSRNOG00000083116"; transcript_id "ENSRNOG00000083116_tx_59"; exon_id "13_82157669_82157898_+"; exonnum "4"; txlen "1957";
13	sraer114_mid	exon	82157669	82157898	0.0531283583310712	+	.	gene_id "ENSRNOG00000083116"; transcript_id "ENSRNOG00000083116_tx_60"; exon_id "13_82157669_82157898_+"; exonnum "4"; txlen "1218";
13	sraer114_mid	exon	82157669	82157898	0.0531283583310712	+	.	gene_id "ENSRNOG00000083116"; transcript_id "ENSRNOG00000083116_tx_62"; exon_id "13_82157669_82157898_+"; exonnum "4"; txlen "1378";
13	sraer114_mid	exon	82157669	82157898	0.0531283583310712	+	.	gene_id "ENSRNOG00000083116"; transcript_id "ENSRNOG00000083116_tx_63"; exon_id "13_82157669_82157898_+"; exonnum "4"; txlen "1084";
13	sraer114_mid	exon	82157669	82157898	0.0531283583310712	+	.	gene_id "ENSRNOG00000083116"; transcript_id "ENSRNOG00000083116_tx_66"; exon_id "13_82157669_82157898_+"; exonnum "4"; txlen "1465";
13	sraer114_mid	exon	82157669	82157898	0.0531283583310712	+	.	gene_id "ENSRNOG00000083116"; transcript_id "ENSRNOG00000083116_tx_67"; exon_id "13_82157669_82157898_+"; exonnum "3"; txlen "1118";
13	sraer114_mid	exon	82157669	82157898	0.0531283583310712	+	.	gene_id "ENSRNOG00000083116"; transcript_id "ENSRNOG00000083116_tx_68"; exon_id "13_82157669_82157898_+"; exonnum "4"; txlen "1952";
13	sraer114_mid	exon	82157669	82157898	0.0531283583310712	+	.	gene_id "ENSRNOG00000083116"; transcript_id "ENSRNOG00000083116_tx_70"; exon_id "13_82157669_82157898_+"; exonnum "3"; txlen "1278";
13	sraer114_mid	exon	82157669	82157898	0.0386388060589608	+	.	gene_id "ENSRNOG00000083116"; transcript_id "ENSRNOG00000083116_tx_87"; exon_id "13_82157669_82157898_+"; exonnum "4"; txlen "941";
13	sraer114_mid	exon	82157669	82157898	0.0386388060589608	+	.	gene_id "ENSRNOG00000083116"; transcript_id "ENSRNOG00000083116_tx_88"; exon_id "13_82157669_82157898_+"; exonnum "3"; txlen "841";
13	sraer114_ss	exon	82169872	82169977	0.101426865904772	+	.	gene_id "ENSRNOG00000083116"; transcript_id "ENSRNOG00000083116_tx_21"; exon_id "13_82169872_82169977_+"; exonnum "4"; txlen "854";
13	sraer114_ss	exon	82169872	82169977	0.0724068743223373	+	.	gene_id "ENSRNOG00000083116"; transcript_id "ENSRNOG00000083116_tx_27"; exon_id "13_82169872_82169977_+"; exonnum "5"; txlen "597";
13	sraer114_ss	exon	82169872	82169977	0.0531283583310712	+	.	gene_id "ENSRNOG00000083116"; transcript_id "ENSRNOG00000083116_tx_63"; exon_id "13_82169872_82169977_+"; exonnum "5"; txlen "1084";
13	sraer114_es	exon	82179010	82179126	0.0136279164765847	+	.	gene_id "ENSRNOG00000083116"; transcript_id "ENSRNOG00000083116_tx_130"; exon_id "13_82179010_82179126_+"; exonnum "1"; txlen "951";
13	sraer114_es	exon	82179010	82179126	0.0136279164765847	+	.	gene_id "ENSRNOG00000083116"; transcript_id "ENSRNOG00000083116_tx_131"; exon_id "13_82179010_82179126_+"; exonnum "1"; txlen "895";
13	sraer114_es	exon	82179010	82179126	0.0136279164765847	+	.	gene_id "ENSRNOG00000083116"; transcript_id "ENSRNOG00000083116_tx_132"; exon_id "13_82179010_82179126_+"; exonnum "1"; txlen "946";
13	sraer114_es	exon	82179010	82179126	0.0136279164765847	+	.	gene_id "ENSRNOG00000083116"; transcript_id "ENSRNOG00000083116_tx_133"; exon_id "13_82179010_82179126_+"; exonnum "1"; txlen "859";
13	sraer114_es	exon	82179010	82179126	0.0136279164765847	+	.	gene_id "ENSRNOG00000083116"; transcript_id "ENSRNOG00000083116_tx_134"; exon_id "13_82179010_82179126_+"; exonnum "1"; txlen "949";
13	sraer114_es	exon	82179010	82179126	0.0136279164765847	+	.	gene_id "ENSRNOG00000083116"; transcript_id "ENSRNOG00000083116_tx_135"; exon_id "13_82179010_82179126_+"; exonnum "1"; txlen "913";
13	sraer114_mid	exon	82179265	82179390	0.0169517985440443	+	.	gene_id "ENSRNOG00000083116"; transcript_id "ENSRNOG00000083116_tx_103"; exon_id "13_82179265_82179390_+"; exonnum "4"; txlen "1039";
13	sraer114_mid	exon	82179265	82179390	0.0169517985440443	+	.	gene_id "ENSRNOG00000083116"; transcript_id "ENSRNOG00000083116_tx_105"; exon_id "13_82179265_82179390_+"; exonnum "3"; txlen "995";
13	sraer114_mid	exon	82179265	82179390	0.0169517985440443	+	.	gene_id "ENSRNOG00000083116"; transcript_id "ENSRNOG00000083116_tx_107"; exon_id "13_82179265_82179390_+"; exonnum "3"; txlen "939";
13	sraer114_mid	exon	82179265	82179390	0.0169517985440443	+	.	gene_id "ENSRNOG00000083116"; transcript_id "ENSRNOG00000083116_tx_109"; exon_id "13_82179265_82179390_+"; exonnum "3"; txlen "990";
13	sraer114_mid	exon	82179265	82179390	0.0136279164765847	+	.	gene_id "ENSRNOG00000083116"; transcript_id "ENSRNOG00000083116_tx_130"; exon_id "13_82179265_82179390_+"; exonnum "2"; txlen "951";
13	sraer114_mid	exon	82179265	82179390	0.0136279164765847	+	.	gene_id "ENSRNOG00000083116"; transcript_id "ENSRNOG00000083116_tx_131"; exon_id "13_82179265_82179390_+"; exonnum "2"; txlen "895";
13	sraer114_mid	exon	82179265	82179390	0.0136279164765847	+	.	gene_id "ENSRNOG00000083116"; transcript_id "ENSRNOG00000083116_tx_132"; exon_id "13_82179265_82179390_+"; exonnum "2"; txlen "946";
13	sraer114_mid	exon	82179265	82179390	0.0136279164765847	+	.	gene_id "ENSRNOG00000083116"; transcript_id "ENSRNOG00000083116_tx_133"; exon_id "13_82179265_82179390_+"; exonnum "2"; txlen "859";
13	sraer114_mid	exon	82179265	82179390	0.00930686978888708	+	.	gene_id "ENSRNOG00000083116"; transcript_id "ENSRNOG00000083116_tx_140"; exon_id "13_82179265_82179390_+"; exonnum "5"; txlen "1325";
13	sraer114_mid	exon	82179265	82179390	0.00930686978888708	+	.	gene_id "ENSRNOG00000083116"; transcript_id "ENSRNOG00000083116_tx_142"; exon_id "13_82179265_82179390_+"; exonnum "5"; txlen "1269";
13	sraer114_mid	exon	82179265	82179390	0.00930686978888708	+	.	gene_id "ENSRNOG00000083116"; transcript_id "ENSRNOG00000083116_tx_143"; exon_id "13_82179265_82179390_+"; exonnum "4"; txlen "1225";
13	sraer114_mid	exon	82179265	82179390	0.00930686978888708	+	.	gene_id "ENSRNOG00000083116"; transcript_id "ENSRNOG00000083116_tx_144"; exon_id "13_82179265_82179390_+"; exonnum "5"; txlen "1320";
13	sraer114_mid	exon	82179265	82179390	0.00930686978888708	+	.	gene_id "ENSRNOG00000083116"; transcript_id "ENSRNOG00000083116_tx_145"; exon_id "13_82179265_82179390_+"; exonnum "4"; txlen "1169";
13	sraer114_mid	exon	82179265	82179390	0.0845697091472258	+	.	gene_id "ENSRNOG00000083116"; transcript_id "ENSRNOG00000083116_tx_23"; exon_id "13_82179265_82179390_+"; exonnum "4"; txlen "1003";
13	sraer114_mid	exon	82179265	82179390	0.0845697091472258	+	.	gene_id "ENSRNOG00000083116"; transcript_id "ENSRNOG00000083116_tx_24"; exon_id "13_82179265_82179390_+"; exonnum "3"; txlen "903";
13	sraer114_mid	exon	82179265	82179390	0.0700801568751155	+	.	gene_id "ENSRNOG00000083116"; transcript_id "ENSRNOG00000083116_tx_29"; exon_id "13_82179265_82179390_+"; exonnum "4"; txlen "1095";
13	sraer114_mid	exon	82179265	82179390	0.0700801568751155	+	.	gene_id "ENSRNOG00000083116"; transcript_id "ENSRNOG00000083116_tx_30"; exon_id "13_82179265_82179390_+"; exonnum "4"; txlen "1090";
13	sraer114_mid	exon	82179265	82179390	0.0627880598458114	+	.	gene_id "ENSRNOG00000083116"; transcript_id "ENSRNOG00000083116_tx_35"; exon_id "13_82179265_82179390_+"; exonnum "4"; txlen "1148";
13	sraer114_mid	exon	82179265	82179390	0.0627880598458114	+	.	gene_id "ENSRNOG00000083116"; transcript_id "ENSRNOG00000083116_tx_36"; exon_id "13_82179265_82179390_+"; exonnum "3"; txlen "1048";
13	sraer114_mid	exon	82179265	82179390	0.0624352281199582	+	.	gene_id "ENSRNOG00000083116"; transcript_id "ENSRNOG00000083116_tx_37"; exon_id "13_82179265_82179390_+"; exonnum "5"; txlen "1233";
13	sraer114_mid	exon	82179265	82179390	0.0624352281199582	+	.	gene_id "ENSRNOG00000083116"; transcript_id "ENSRNOG00000083116_tx_38"; exon_id "13_82179265_82179390_+"; exonnum "4"; txlen "1133";
13	sraer114_mid	exon	82179265	82179390	0.0614380634997203	+	.	gene_id "ENSRNOG00000083116"; transcript_id "ENSRNOG00000083116_tx_39"; exon_id "13_82179265_82179390_+"; exonnum "4"; txlen "1080";
13	sraer114_mid	exon	82179265	82179390	0.0614380634997203	+	.	gene_id "ENSRNOG00000083116"; transcript_id "ENSRNOG00000083116_tx_40"; exon_id "13_82179265_82179390_+"; exonnum "3"; txlen "980";
13	sraer114_mid	exon	82179265	82179390	0.0614380634997203	+	.	gene_id "ENSRNOG00000083116"; transcript_id "ENSRNOG00000083116_tx_41"; exon_id "13_82179265_82179390_+"; exonnum "4"; txlen "988";
13	sraer114_mid	exon	82179265	82179390	0.0614380634997203	+	.	gene_id "ENSRNOG00000083116"; transcript_id "ENSRNOG00000083116_tx_42"; exon_id "13_82179265_82179390_+"; exonnum "4"; txlen "1075";
13	sraer114_mid	exon	82179265	82179390	0.0614380634997203	+	.	gene_id "ENSRNOG00000083116"; transcript_id "ENSRNOG00000083116_tx_43"; exon_id "13_82179265_82179390_+"; exonnum "3"; txlen "888";
13	sraer114_mid	exon	82179265	82179390	0.0614380634997203	+	.	gene_id "ENSRNOG00000083116"; transcript_id "ENSRNOG00000083116_tx_44"; exon_id "13_82179265_82179390_+"; exonnum "3"; txlen "975";
13	sraer114_mid	exon	82179265	82179390	0.0531283583310712	+	.	gene_id "ENSRNOG00000083116"; transcript_id "ENSRNOG00000083116_tx_56"; exon_id "13_82179265_82179390_+"; exonnum "4"; txlen "1240";
13	sraer114_mid	exon	82179265	82179390	0.0531283583310712	+	.	gene_id "ENSRNOG00000083116"; transcript_id "ENSRNOG00000083116_tx_57"; exon_id "13_82179265_82179390_+"; exonnum "4"; txlen "1475";
13	sraer114_mid	exon	82179265	82179390	0.0531283583310712	+	.	gene_id "ENSRNOG00000083116"; transcript_id "ENSRNOG00000083116_tx_58"; exon_id "13_82179265_82179390_+"; exonnum "5"; txlen "1470";
13	sraer114_mid	exon	82179265	82179390	0.0531283583310712	+	.	gene_id "ENSRNOG00000083116"; transcript_id "ENSRNOG00000083116_tx_59"; exon_id "13_82179265_82179390_+"; exonnum "5"; txlen "1957";
13	sraer114_mid	exon	82179265	82179390	0.0531283583310712	+	.	gene_id "ENSRNOG00000083116"; transcript_id "ENSRNOG00000083116_tx_60"; exon_id "13_82179265_82179390_+"; exonnum "5"; txlen "1218";
13	sraer114_mid	exon	82179265	82179390	0.0531283583310712	+	.	gene_id "ENSRNOG00000083116"; transcript_id "ENSRNOG00000083116_tx_61"; exon_id "13_82179265_82179390_+"; exonnum "4"; txlen "1235";
13	sraer114_mid	exon	82179265	82179390	0.0531283583310712	+	.	gene_id "ENSRNOG00000083116"; transcript_id "ENSRNOG00000083116_tx_62"; exon_id "13_82179265_82179390_+"; exonnum "5"; txlen "1378";
13	sraer114_mid	exon	82179265	82179390	0.0531283583310712	+	.	gene_id "ENSRNOG00000083116"; transcript_id "ENSRNOG00000083116_tx_66"; exon_id "13_82179265_82179390_+"; exonnum "5"; txlen "1465";
13	sraer114_mid	exon	82179265	82179390	0.0531283583310712	+	.	gene_id "ENSRNOG00000083116"; transcript_id "ENSRNOG00000083116_tx_67"; exon_id "13_82179265_82179390_+"; exonnum "4"; txlen "1118";
13	sraer114_mid	exon	82179265	82179390	0.0531283583310712	+	.	gene_id "ENSRNOG00000083116"; transcript_id "ENSRNOG00000083116_tx_68"; exon_id "13_82179265_82179390_+"; exonnum "5"; txlen "1952";
13	sraer114_mid	exon	82179265	82179390	0.0531283583310712	+	.	gene_id "ENSRNOG00000083116"; transcript_id "ENSRNOG00000083116_tx_70"; exon_id "13_82179265_82179390_+"; exonnum "4"; txlen "1278";
13	sraer114_mid	exon	82179265	82179444	0.0169517985440443	+	.	gene_id "ENSRNOG00000083116"; transcript_id "ENSRNOG00000083116_tx_102"; exon_id "13_82179265_82179444_+"; exonnum "4"; txlen "1149";
13	sraer114_mid	exon	82179265	82179444	0.0169517985440443	+	.	gene_id "ENSRNOG00000083116"; transcript_id "ENSRNOG00000083116_tx_104"; exon_id "13_82179265_82179444_+"; exonnum "4"; txlen "1093";
13	sraer114_mid	exon	82179265	82179444	0.0169517985440443	+	.	gene_id "ENSRNOG00000083116"; transcript_id "ENSRNOG00000083116_tx_106"; exon_id "13_82179265_82179444_+"; exonnum "4"; txlen "1057";
13	sraer114_mid	exon	82179265	82179444	0.0169517985440443	+	.	gene_id "ENSRNOG00000083116"; transcript_id "ENSRNOG00000083116_tx_108"; exon_id "13_82179265_82179444_+"; exonnum "3"; txlen "993";
13	sraer114_mid	exon	82179265	82179444	0.0169517985440443	+	.	gene_id "ENSRNOG00000083116"; transcript_id "ENSRNOG00000083116_tx_110"; exon_id "13_82179265_82179444_+"; exonnum "3"; txlen "957";
13	sraer114_mid	exon	82179265	82179444	0.0136279164765847	+	.	gene_id "ENSRNOG00000083116"; transcript_id "ENSRNOG00000083116_tx_134"; exon_id "13_82179265_82179444_+"; exonnum "2"; txlen "949";
13	sraer114_mid	exon	82179265	82179444	0.0136279164765847	+	.	gene_id "ENSRNOG00000083116"; transcript_id "ENSRNOG00000083116_tx_135"; exon_id "13_82179265_82179444_+"; exonnum "2"; txlen "913";
13	sraer114_mid	exon	82179265	82179444	0.00930686978888708	+	.	gene_id "ENSRNOG00000083116"; transcript_id "ENSRNOG00000083116_tx_141"; exon_id "13_82179265_82179444_+"; exonnum "5"; txlen "1379";
13	sraer114_mid	exon	82179265	82179444	0.00930686978888708	+	.	gene_id "ENSRNOG00000083116"; transcript_id "ENSRNOG00000083116_tx_146"; exon_id "13_82179265_82179444_+"; exonnum "5"; txlen "1287";
13	sraer114_mid	exon	82179265	82179444	0.00930686978888708	+	.	gene_id "ENSRNOG00000083116"; transcript_id "ENSRNOG00000083116_tx_147"; exon_id "13_82179265_82179444_+"; exonnum "5"; txlen "1374";
13	sraer114_mid	exon	82179265	82179444	0.00830970516864918	+	.	gene_id "ENSRNOG00000083116"; transcript_id "ENSRNOG00000083116_tx_156"; exon_id "13_82179265_82179444_+"; exonnum "4"; txlen "1134";
13	sraer114_mid	exon	82179672	82179837	0.0169517985440443	+	.	gene_id "ENSRNOG00000083116"; transcript_id "ENSRNOG00000083116_tx_102"; exon_id "13_82179672_82179837_+"; exonnum "5"; txlen "1149";
13	sraer114_mid	exon	82179672	82179837	0.0169517985440443	+	.	gene_id "ENSRNOG00000083116"; transcript_id "ENSRNOG00000083116_tx_103"; exon_id "13_82179672_82179837_+"; exonnum "5"; txlen "1039";
13	sraer114_mid	exon	82179672	82179837	0.0169517985440443	+	.	gene_id "ENSRNOG00000083116"; transcript_id "ENSRNOG00000083116_tx_104"; exon_id "13_82179672_82179837_+"; exonnum "5"; txlen "1093";
13	sraer114_mid	exon	82179672	82179837	0.0169517985440443	+	.	gene_id "ENSRNOG00000083116"; transcript_id "ENSRNOG00000083116_tx_105"; exon_id "13_82179672_82179837_+"; exonnum "4"; txlen "995";
13	sraer114_mid	exon	82179672	82179837	0.0169517985440443	+	.	gene_id "ENSRNOG00000083116"; transcript_id "ENSRNOG00000083116_tx_106"; exon_id "13_82179672_82179837_+"; exonnum "5"; txlen "1057";
13	sraer114_mid	exon	82179672	82179837	0.0169517985440443	+	.	gene_id "ENSRNOG00000083116"; transcript_id "ENSRNOG00000083116_tx_107"; exon_id "13_82179672_82179837_+"; exonnum "4"; txlen "939";
13	sraer114_mid	exon	82179672	82179837	0.0169517985440443	+	.	gene_id "ENSRNOG00000083116"; transcript_id "ENSRNOG00000083116_tx_108"; exon_id "13_82179672_82179837_+"; exonnum "4"; txlen "993";
13	sraer114_mid	exon	82179672	82179837	0.0169517985440443	+	.	gene_id "ENSRNOG00000083116"; transcript_id "ENSRNOG00000083116_tx_109"; exon_id "13_82179672_82179837_+"; exonnum "4"; txlen "990";
13	sraer114_mid	exon	82179672	82179837	0.0169517985440443	+	.	gene_id "ENSRNOG00000083116"; transcript_id "ENSRNOG00000083116_tx_110"; exon_id "13_82179672_82179837_+"; exonnum "4"; txlen "957";
13	sraer114_mid	exon	82179672	82179837	0.0136279164765847	+	.	gene_id "ENSRNOG00000083116"; transcript_id "ENSRNOG00000083116_tx_130"; exon_id "13_82179672_82179837_+"; exonnum "3"; txlen "951";
13	sraer114_mid	exon	82179672	82179837	0.0136279164765847	+	.	gene_id "ENSRNOG00000083116"; transcript_id "ENSRNOG00000083116_tx_131"; exon_id "13_82179672_82179837_+"; exonnum "3"; txlen "895";
13	sraer114_mid	exon	82179672	82179837	0.0136279164765847	+	.	gene_id "ENSRNOG00000083116"; transcript_id "ENSRNOG00000083116_tx_132"; exon_id "13_82179672_82179837_+"; exonnum "3"; txlen "946";
13	sraer114_mid	exon	82179672	82179837	0.0136279164765847	+	.	gene_id "ENSRNOG00000083116"; transcript_id "ENSRNOG00000083116_tx_133"; exon_id "13_82179672_82179837_+"; exonnum "3"; txlen "859";
13	sraer114_mid	exon	82179672	82179837	0.0136279164765847	+	.	gene_id "ENSRNOG00000083116"; transcript_id "ENSRNOG00000083116_tx_134"; exon_id "13_82179672_82179837_+"; exonnum "3"; txlen "949";
13	sraer114_mid	exon	82179672	82179837	0.0136279164765847	+	.	gene_id "ENSRNOG00000083116"; transcript_id "ENSRNOG00000083116_tx_135"; exon_id "13_82179672_82179837_+"; exonnum "3"; txlen "913";
13	sraer114_mid	exon	82179672	82179837	0.00930686978888708	+	.	gene_id "ENSRNOG00000083116"; transcript_id "ENSRNOG00000083116_tx_140"; exon_id "13_82179672_82179837_+"; exonnum "6"; txlen "1325";
13	sraer114_mid	exon	82179672	82179837	0.00930686978888708	+	.	gene_id "ENSRNOG00000083116"; transcript_id "ENSRNOG00000083116_tx_141"; exon_id "13_82179672_82179837_+"; exonnum "6"; txlen "1379";
13	sraer114_mid	exon	82179672	82179837	0.00930686978888708	+	.	gene_id "ENSRNOG00000083116"; transcript_id "ENSRNOG00000083116_tx_142"; exon_id "13_82179672_82179837_+"; exonnum "6"; txlen "1269";
13	sraer114_mid	exon	82179672	82179837	0.00930686978888708	+	.	gene_id "ENSRNOG00000083116"; transcript_id "ENSRNOG00000083116_tx_143"; exon_id "13_82179672_82179837_+"; exonnum "5"; txlen "1225";
13	sraer114_mid	exon	82179672	82179837	0.00930686978888708	+	.	gene_id "ENSRNOG00000083116"; transcript_id "ENSRNOG00000083116_tx_144"; exon_id "13_82179672_82179837_+"; exonnum "6"; txlen "1320";
13	sraer114_mid	exon	82179672	82179837	0.00930686978888708	+	.	gene_id "ENSRNOG00000083116"; transcript_id "ENSRNOG00000083116_tx_145"; exon_id "13_82179672_82179837_+"; exonnum "5"; txlen "1169";
13	sraer114_mid	exon	82179672	82179837	0.00930686978888708	+	.	gene_id "ENSRNOG00000083116"; transcript_id "ENSRNOG00000083116_tx_146"; exon_id "13_82179672_82179837_+"; exonnum "6"; txlen "1287";
13	sraer114_mid	exon	82179672	82179837	0.00930686978888708	+	.	gene_id "ENSRNOG00000083116"; transcript_id "ENSRNOG00000083116_tx_147"; exon_id "13_82179672_82179837_+"; exonnum "6"; txlen "1374";
13	sraer114_mid	exon	82179672	82179837	0.00830970516864918	+	.	gene_id "ENSRNOG00000083116"; transcript_id "ENSRNOG00000083116_tx_156"; exon_id "13_82179672_82179837_+"; exonnum "5"; txlen "1134";
13	sraer114_mid	exon	82179672	82179837	0.0845697091472258	+	.	gene_id "ENSRNOG00000083116"; transcript_id "ENSRNOG00000083116_tx_23"; exon_id "13_82179672_82179837_+"; exonnum "5"; txlen "1003";
13	sraer114_mid	exon	82179672	82179837	0.0845697091472258	+	.	gene_id "ENSRNOG00000083116"; transcript_id "ENSRNOG00000083116_tx_24"; exon_id "13_82179672_82179837_+"; exonnum "4"; txlen "903";
13	sraer114_mid	exon	82179672	82179837	0.0700801568751155	+	.	gene_id "ENSRNOG00000083116"; transcript_id "ENSRNOG00000083116_tx_29"; exon_id "13_82179672_82179837_+"; exonnum "5"; txlen "1095";
13	sraer114_mid	exon	82179672	82179837	0.0700801568751155	+	.	gene_id "ENSRNOG00000083116"; transcript_id "ENSRNOG00000083116_tx_30"; exon_id "13_82179672_82179837_+"; exonnum "5"; txlen "1090";
13	sraer114_mid	exon	82179672	82179837	0.0627880598458114	+	.	gene_id "ENSRNOG00000083116"; transcript_id "ENSRNOG00000083116_tx_35"; exon_id "13_82179672_82179837_+"; exonnum "5"; txlen "1148";
13	sraer114_mid	exon	82179672	82179837	0.0627880598458114	+	.	gene_id "ENSRNOG00000083116"; transcript_id "ENSRNOG00000083116_tx_36"; exon_id "13_82179672_82179837_+"; exonnum "4"; txlen "1048";
13	sraer114_mid	exon	82179672	82179837	0.0624352281199582	+	.	gene_id "ENSRNOG00000083116"; transcript_id "ENSRNOG00000083116_tx_37"; exon_id "13_82179672_82179837_+"; exonnum "6"; txlen "1233";
13	sraer114_mid	exon	82179672	82179837	0.0624352281199582	+	.	gene_id "ENSRNOG00000083116"; transcript_id "ENSRNOG00000083116_tx_38"; exon_id "13_82179672_82179837_+"; exonnum "5"; txlen "1133";
13	sraer114_mid	exon	82179672	82179837	0.0614380634997203	+	.	gene_id "ENSRNOG00000083116"; transcript_id "ENSRNOG00000083116_tx_39"; exon_id "13_82179672_82179837_+"; exonnum "5"; txlen "1080";
13	sraer114_mid	exon	82179672	82179837	0.0614380634997203	+	.	gene_id "ENSRNOG00000083116"; transcript_id "ENSRNOG00000083116_tx_40"; exon_id "13_82179672_82179837_+"; exonnum "4"; txlen "980";
13	sraer114_mid	exon	82179672	82179837	0.0614380634997203	+	.	gene_id "ENSRNOG00000083116"; transcript_id "ENSRNOG00000083116_tx_41"; exon_id "13_82179672_82179837_+"; exonnum "5"; txlen "988";
13	sraer114_mid	exon	82179672	82179837	0.0614380634997203	+	.	gene_id "ENSRNOG00000083116"; transcript_id "ENSRNOG00000083116_tx_42"; exon_id "13_82179672_82179837_+"; exonnum "5"; txlen "1075";
13	sraer114_mid	exon	82179672	82179837	0.0614380634997203	+	.	gene_id "ENSRNOG00000083116"; transcript_id "ENSRNOG00000083116_tx_43"; exon_id "13_82179672_82179837_+"; exonnum "4"; txlen "888";
13	sraer114_mid	exon	82179672	82179837	0.0614380634997203	+	.	gene_id "ENSRNOG00000083116"; transcript_id "ENSRNOG00000083116_tx_44"; exon_id "13_82179672_82179837_+"; exonnum "4"; txlen "975";
13	sraer114_mid	exon	82179672	82179837	0.0531283583310712	+	.	gene_id "ENSRNOG00000083116"; transcript_id "ENSRNOG00000083116_tx_56"; exon_id "13_82179672_82179837_+"; exonnum "5"; txlen "1240";
13	sraer114_mid	exon	82179672	82179837	0.0531283583310712	+	.	gene_id "ENSRNOG00000083116"; transcript_id "ENSRNOG00000083116_tx_57"; exon_id "13_82179672_82179837_+"; exonnum "5"; txlen "1475";
13	sraer114_mid	exon	82179672	82179837	0.0531283583310712	+	.	gene_id "ENSRNOG00000083116"; transcript_id "ENSRNOG00000083116_tx_58"; exon_id "13_82179672_82179837_+"; exonnum "6"; txlen "1470";
13	sraer114_mid	exon	82179672	82179837	0.0531283583310712	+	.	gene_id "ENSRNOG00000083116"; transcript_id "ENSRNOG00000083116_tx_59"; exon_id "13_82179672_82179837_+"; exonnum "6"; txlen "1957";
13	sraer114_mid	exon	82179672	82179837	0.0531283583310712	+	.	gene_id "ENSRNOG00000083116"; transcript_id "ENSRNOG00000083116_tx_60"; exon_id "13_82179672_82179837_+"; exonnum "6"; txlen "1218";
13	sraer114_mid	exon	82179672	82179837	0.0531283583310712	+	.	gene_id "ENSRNOG00000083116"; transcript_id "ENSRNOG00000083116_tx_61"; exon_id "13_82179672_82179837_+"; exonnum "5"; txlen "1235";
13	sraer114_mid	exon	82179672	82179837	0.0531283583310712	+	.	gene_id "ENSRNOG00000083116"; transcript_id "ENSRNOG00000083116_tx_62"; exon_id "13_82179672_82179837_+"; exonnum "6"; txlen "1378";
13	sraer114_mid	exon	82179672	82179837	0.0531283583310712	+	.	gene_id "ENSRNOG00000083116"; transcript_id "ENSRNOG00000083116_tx_66"; exon_id "13_82179672_82179837_+"; exonnum "6"; txlen "1465";
13	sraer114_mid	exon	82179672	82179837	0.0531283583310712	+	.	gene_id "ENSRNOG00000083116"; transcript_id "ENSRNOG00000083116_tx_67"; exon_id "13_82179672_82179837_+"; exonnum "5"; txlen "1118";
13	sraer114_mid	exon	82179672	82179837	0.0531283583310712	+	.	gene_id "ENSRNOG00000083116"; transcript_id "ENSRNOG00000083116_tx_68"; exon_id "13_82179672_82179837_+"; exonnum "6"; txlen "1952";
13	sraer114_mid	exon	82179672	82179837	0.0531283583310712	+	.	gene_id "ENSRNOG00000083116"; transcript_id "ENSRNOG00000083116_tx_70"; exon_id "13_82179672_82179837_+"; exonnum "5"; txlen "1278";
13	sraer114_es	exon	82180915	82181004	0.144211402788637	+	.	gene_id "ENSRNOG00000083116"; transcript_id "ENSRNOG00000083116_tx_12"; exon_id "13_82180915_82181004_+"; exonnum "1"; txlen "540";
13	sraer114_es	exon	82180915	82181004	0.099809250784008	+	.	gene_id "ENSRNOG00000083116"; transcript_id "ENSRNOG00000083116_tx_22"; exon_id "13_82180915_82181004_+"; exonnum "1"; txlen "525";
13	sraer114_es	exon	82180915	82181004	0.0835220154220876	+	.	gene_id "ENSRNOG00000083116"; transcript_id "ENSRNOG00000083116_tx_25"; exon_id "13_82180915_82181004_+"; exonnum "1"; txlen "685";
13	sraer114_es	exon	82180915	82181004	0.0493987324502696	+	.	gene_id "ENSRNOG00000083116"; transcript_id "ENSRNOG00000083116_tx_71"; exon_id "13_82180915_82181004_+"; exonnum "1"; txlen "670";
13	sraer114_mid	exon	82182003	82182147	0.0835220154220876	+	.	gene_id "ENSRNOG00000083116"; transcript_id "ENSRNOG00000083116_tx_25"; exon_id "13_82182003_82182147_+"; exonnum "2"; txlen "685";
13	sraer114_mid	exon	82182003	82182147	0.0627880598458114	+	.	gene_id "ENSRNOG00000083116"; transcript_id "ENSRNOG00000083116_tx_35"; exon_id "13_82182003_82182147_+"; exonnum "6"; txlen "1148";
13	sraer114_mid	exon	82182003	82182147	0.0627880598458114	+	.	gene_id "ENSRNOG00000083116"; transcript_id "ENSRNOG00000083116_tx_36"; exon_id "13_82182003_82182147_+"; exonnum "5"; txlen "1048";
13	sraer114_mid	exon	82182003	82182147	0.0531283583310712	+	.	gene_id "ENSRNOG00000083116"; transcript_id "ENSRNOG00000083116_tx_56"; exon_id "13_82182003_82182147_+"; exonnum "6"; txlen "1240";
13	sraer114_mid	exon	82182003	82182147	0.0531283583310712	+	.	gene_id "ENSRNOG00000083116"; transcript_id "ENSRNOG00000083116_tx_58"; exon_id "13_82182003_82182147_+"; exonnum "7"; txlen "1470";
13	sraer114_mid	exon	82182003	82182147	0.0531283583310712	+	.	gene_id "ENSRNOG00000083116"; transcript_id "ENSRNOG00000083116_tx_59"; exon_id "13_82182003_82182147_+"; exonnum "7"; txlen "1957";
13	sraer114_mid	exon	82182003	82182147	0.0531283583310712	+	.	gene_id "ENSRNOG00000083116"; transcript_id "ENSRNOG00000083116_tx_61"; exon_id "13_82182003_82182147_+"; exonnum "6"; txlen "1235";
13	sraer114_mid	exon	82182003	82182147	0.0531283583310712	+	.	gene_id "ENSRNOG00000083116"; transcript_id "ENSRNOG00000083116_tx_62"; exon_id "13_82182003_82182147_+"; exonnum "7"; txlen "1378";
13	sraer114_mid	exon	82182003	82182147	0.0531283583310712	+	.	gene_id "ENSRNOG00000083116"; transcript_id "ENSRNOG00000083116_tx_66"; exon_id "13_82182003_82182147_+"; exonnum "7"; txlen "1465";
13	sraer114_mid	exon	82182003	82182147	0.0531283583310712	+	.	gene_id "ENSRNOG00000083116"; transcript_id "ENSRNOG00000083116_tx_68"; exon_id "13_82182003_82182147_+"; exonnum "7"; txlen "1952";
13	sraer114_mid	exon	82182003	82182147	0.0531283583310712	+	.	gene_id "ENSRNOG00000083116"; transcript_id "ENSRNOG00000083116_tx_70"; exon_id "13_82182003_82182147_+"; exonnum "6"; txlen "1278";
13	sraer114_mid	exon	82182003	82182147	0.0493987324502696	+	.	gene_id "ENSRNOG00000083116"; transcript_id "ENSRNOG00000083116_tx_71"; exon_id "13_82182003_82182147_+"; exonnum "2"; txlen "670";
13	sraer114_mid	exon	82186079	82186228	0.0169517985440443	+	.	gene_id "ENSRNOG00000083116"; transcript_id "ENSRNOG00000083116_tx_102"; exon_id "13_82186079_82186228_+"; exonnum "6"; txlen "1149";
13	sraer114_mid	exon	82186079	82186228	0.0169517985440443	+	.	gene_id "ENSRNOG00000083116"; transcript_id "ENSRNOG00000083116_tx_103"; exon_id "13_82186079_82186228_+"; exonnum "6"; txlen "1039";
13	sraer114_mid	exon	82186079	82186228	0.0169517985440443	+	.	gene_id "ENSRNOG00000083116"; transcript_id "ENSRNOG00000083116_tx_104"; exon_id "13_82186079_82186228_+"; exonnum "6"; txlen "1093";
13	sraer114_mid	exon	82186079	82186228	0.0169517985440443	+	.	gene_id "ENSRNOG00000083116"; transcript_id "ENSRNOG00000083116_tx_105"; exon_id "13_82186079_82186228_+"; exonnum "5"; txlen "995";
13	sraer114_mid	exon	82186079	82186228	0.0169517985440443	+	.	gene_id "ENSRNOG00000083116"; transcript_id "ENSRNOG00000083116_tx_106"; exon_id "13_82186079_82186228_+"; exonnum "6"; txlen "1057";
13	sraer114_mid	exon	82186079	82186228	0.0169517985440443	+	.	gene_id "ENSRNOG00000083116"; transcript_id "ENSRNOG00000083116_tx_107"; exon_id "13_82186079_82186228_+"; exonnum "5"; txlen "939";
13	sraer114_mid	exon	82186079	82186228	0.0169517985440443	+	.	gene_id "ENSRNOG00000083116"; transcript_id "ENSRNOG00000083116_tx_108"; exon_id "13_82186079_82186228_+"; exonnum "5"; txlen "993";
13	sraer114_mid	exon	82186079	82186228	0.0169517985440443	+	.	gene_id "ENSRNOG00000083116"; transcript_id "ENSRNOG00000083116_tx_109"; exon_id "13_82186079_82186228_+"; exonnum "5"; txlen "990";
13	sraer114_mid	exon	82186079	82186228	0.0169517985440443	+	.	gene_id "ENSRNOG00000083116"; transcript_id "ENSRNOG00000083116_tx_110"; exon_id "13_82186079_82186228_+"; exonnum "5"; txlen "957";
13	sraer114_mid	exon	82186079	82186228	0.144211402788637	+	.	gene_id "ENSRNOG00000083116"; transcript_id "ENSRNOG00000083116_tx_12"; exon_id "13_82186079_82186228_+"; exonnum "2"; txlen "540";
13	sraer114_mid	exon	82186079	82186228	0.0136279164765847	+	.	gene_id "ENSRNOG00000083116"; transcript_id "ENSRNOG00000083116_tx_130"; exon_id "13_82186079_82186228_+"; exonnum "4"; txlen "951";
13	sraer114_mid	exon	82186079	82186228	0.0136279164765847	+	.	gene_id "ENSRNOG00000083116"; transcript_id "ENSRNOG00000083116_tx_131"; exon_id "13_82186079_82186228_+"; exonnum "4"; txlen "895";
13	sraer114_mid	exon	82186079	82186228	0.0136279164765847	+	.	gene_id "ENSRNOG00000083116"; transcript_id "ENSRNOG00000083116_tx_132"; exon_id "13_82186079_82186228_+"; exonnum "4"; txlen "946";
13	sraer114_mid	exon	82186079	82186228	0.0136279164765847	+	.	gene_id "ENSRNOG00000083116"; transcript_id "ENSRNOG00000083116_tx_133"; exon_id "13_82186079_82186228_+"; exonnum "4"; txlen "859";
13	sraer114_mid	exon	82186079	82186228	0.0136279164765847	+	.	gene_id "ENSRNOG00000083116"; transcript_id "ENSRNOG00000083116_tx_134"; exon_id "13_82186079_82186228_+"; exonnum "4"; txlen "949";
13	sraer114_mid	exon	82186079	82186228	0.0136279164765847	+	.	gene_id "ENSRNOG00000083116"; transcript_id "ENSRNOG00000083116_tx_135"; exon_id "13_82186079_82186228_+"; exonnum "4"; txlen "913";
13	sraer114_mid	exon	82186079	82186228	0.00930686978888708	+	.	gene_id "ENSRNOG00000083116"; transcript_id "ENSRNOG00000083116_tx_140"; exon_id "13_82186079_82186228_+"; exonnum "7"; txlen "1325";
13	sraer114_mid	exon	82186079	82186228	0.00930686978888708	+	.	gene_id "ENSRNOG00000083116"; transcript_id "ENSRNOG00000083116_tx_141"; exon_id "13_82186079_82186228_+"; exonnum "7"; txlen "1379";
13	sraer114_mid	exon	82186079	82186228	0.00930686978888708	+	.	gene_id "ENSRNOG00000083116"; transcript_id "ENSRNOG00000083116_tx_142"; exon_id "13_82186079_82186228_+"; exonnum "7"; txlen "1269";
13	sraer114_mid	exon	82186079	82186228	0.00930686978888708	+	.	gene_id "ENSRNOG00000083116"; transcript_id "ENSRNOG00000083116_tx_143"; exon_id "13_82186079_82186228_+"; exonnum "6"; txlen "1225";
13	sraer114_mid	exon	82186079	82186228	0.00930686978888708	+	.	gene_id "ENSRNOG00000083116"; transcript_id "ENSRNOG00000083116_tx_144"; exon_id "13_82186079_82186228_+"; exonnum "7"; txlen "1320";
13	sraer114_mid	exon	82186079	82186228	0.00930686978888708	+	.	gene_id "ENSRNOG00000083116"; transcript_id "ENSRNOG00000083116_tx_145"; exon_id "13_82186079_82186228_+"; exonnum "6"; txlen "1169";
13	sraer114_mid	exon	82186079	82186228	0.00930686978888708	+	.	gene_id "ENSRNOG00000083116"; transcript_id "ENSRNOG00000083116_tx_146"; exon_id "13_82186079_82186228_+"; exonnum "7"; txlen "1287";
13	sraer114_mid	exon	82186079	82186228	0.00930686978888708	+	.	gene_id "ENSRNOG00000083116"; transcript_id "ENSRNOG00000083116_tx_147"; exon_id "13_82186079_82186228_+"; exonnum "7"; txlen "1374";
13	sraer114_mid	exon	82186079	82186228	0.126666280528055	+	.	gene_id "ENSRNOG00000083116"; transcript_id "ENSRNOG00000083116_tx_15"; exon_id "13_82186079_82186228_+"; exonnum "2"; txlen "519";
13	sraer114_mid	exon	82186079	82186228	0.1046182951034	+	.	gene_id "ENSRNOG00000083116"; transcript_id "ENSRNOG00000083116_tx_17"; exon_id "13_82186079_82186228_+"; exonnum "4"; txlen "1198";
13	sraer114_mid	exon	82186079	82186228	0.0845697091472258	+	.	gene_id "ENSRNOG00000083116"; transcript_id "ENSRNOG00000083116_tx_23"; exon_id "13_82186079_82186228_+"; exonnum "6"; txlen "1003";
13	sraer114_mid	exon	82186079	82186228	0.0845697091472258	+	.	gene_id "ENSRNOG00000083116"; transcript_id "ENSRNOG00000083116_tx_24"; exon_id "13_82186079_82186228_+"; exonnum "5"; txlen "903";
13	sraer114_mid	exon	82186079	82186228	0.0835220154220876	+	.	gene_id "ENSRNOG00000083116"; transcript_id "ENSRNOG00000083116_tx_25"; exon_id "13_82186079_82186228_+"; exonnum "3"; txlen "685";
13	sraer114_mid	exon	82186079	82186228	0.0700801568751155	+	.	gene_id "ENSRNOG00000083116"; transcript_id "ENSRNOG00000083116_tx_29"; exon_id "13_82186079_82186228_+"; exonnum "6"; txlen "1095";
13	sraer114_mid	exon	82186079	82186228	0.0700801568751155	+	.	gene_id "ENSRNOG00000083116"; transcript_id "ENSRNOG00000083116_tx_30"; exon_id "13_82186079_82186228_+"; exonnum "6"; txlen "1090";
13	sraer114_mid	exon	82186079	82186228	0.0627880598458114	+	.	gene_id "ENSRNOG00000083116"; transcript_id "ENSRNOG00000083116_tx_35"; exon_id "13_82186079_82186228_+"; exonnum "7"; txlen "1148";
13	sraer114_mid	exon	82186079	82186228	0.0627880598458114	+	.	gene_id "ENSRNOG00000083116"; transcript_id "ENSRNOG00000083116_tx_36"; exon_id "13_82186079_82186228_+"; exonnum "6"; txlen "1048";
13	sraer114_mid	exon	82186079	82186228	0.0624352281199582	+	.	gene_id "ENSRNOG00000083116"; transcript_id "ENSRNOG00000083116_tx_37"; exon_id "13_82186079_82186228_+"; exonnum "7"; txlen "1233";
13	sraer114_mid	exon	82186079	82186228	0.0624352281199582	+	.	gene_id "ENSRNOG00000083116"; transcript_id "ENSRNOG00000083116_tx_38"; exon_id "13_82186079_82186228_+"; exonnum "6"; txlen "1133";
13	sraer114_mid	exon	82186079	82186228	0.0531283583310712	+	.	gene_id "ENSRNOG00000083116"; transcript_id "ENSRNOG00000083116_tx_50"; exon_id "13_82186079_82186228_+"; exonnum "4"; txlen "803";
13	sraer114_mid	exon	82186079	82186228	0.0531283583310712	+	.	gene_id "ENSRNOG00000083116"; transcript_id "ENSRNOG00000083116_tx_52"; exon_id "13_82186079_82186228_+"; exonnum "4"; txlen "1290";
13	sraer114_mid	exon	82186079	82186228	0.0531283583310712	+	.	gene_id "ENSRNOG00000083116"; transcript_id "ENSRNOG00000083116_tx_54"; exon_id "13_82186079_82186228_+"; exonnum "3"; txlen "703";
13	sraer114_mid	exon	82186079	82186228	0.0531283583310712	+	.	gene_id "ENSRNOG00000083116"; transcript_id "ENSRNOG00000083116_tx_56"; exon_id "13_82186079_82186228_+"; exonnum "7"; txlen "1240";
13	sraer114_mid	exon	82186079	82186228	0.0531283583310712	+	.	gene_id "ENSRNOG00000083116"; transcript_id "ENSRNOG00000083116_tx_58"; exon_id "13_82186079_82186228_+"; exonnum "8"; txlen "1470";
13	sraer114_mid	exon	82186079	82186228	0.0531283583310712	+	.	gene_id "ENSRNOG00000083116"; transcript_id "ENSRNOG00000083116_tx_59"; exon_id "13_82186079_82186228_+"; exonnum "8"; txlen "1957";
13	sraer114_mid	exon	82186079	82186228	0.0531283583310712	+	.	gene_id "ENSRNOG00000083116"; transcript_id "ENSRNOG00000083116_tx_61"; exon_id "13_82186079_82186228_+"; exonnum "7"; txlen "1235";
13	sraer114_mid	exon	82186079	82186228	0.0531283583310712	+	.	gene_id "ENSRNOG00000083116"; transcript_id "ENSRNOG00000083116_tx_62"; exon_id "13_82186079_82186228_+"; exonnum "8"; txlen "1378";
13	sraer114_mid	exon	82186079	82186228	0.0531283583310712	+	.	gene_id "ENSRNOG00000083116"; transcript_id "ENSRNOG00000083116_tx_64"; exon_id "13_82186079_82186228_+"; exonnum "4"; txlen "798";
13	sraer114_mid	exon	82186079	82186228	0.0531283583310712	+	.	gene_id "ENSRNOG00000083116"; transcript_id "ENSRNOG00000083116_tx_66"; exon_id "13_82186079_82186228_+"; exonnum "8"; txlen "1465";
13	sraer114_mid	exon	82186079	82186228	0.0531283583310712	+	.	gene_id "ENSRNOG00000083116"; transcript_id "ENSRNOG00000083116_tx_68"; exon_id "13_82186079_82186228_+"; exonnum "8"; txlen "1952";
13	sraer114_mid	exon	82186079	82186228	0.0531283583310712	+	.	gene_id "ENSRNOG00000083116"; transcript_id "ENSRNOG00000083116_tx_69"; exon_id "13_82186079_82186228_+"; exonnum "3"; txlen "698";
13	sraer114_mid	exon	82186079	82186228	0.180927517434642	+	.	gene_id "ENSRNOG00000083116"; transcript_id "ENSRNOG00000083116_tx_7"; exon_id "13_82186079_82186228_+"; exonnum "3"; txlen "611";
13	sraer114_mid	exon	82186079	82186228	0.0531283583310712	+	.	gene_id "ENSRNOG00000083116"; transcript_id "ENSRNOG00000083116_tx_70"; exon_id "13_82186079_82186228_+"; exonnum "7"; txlen "1278";
13	sraer114_mid	exon	82186079	82186228	0.178156237687632	+	.	gene_id "ENSRNOG00000083116"; transcript_id "ENSRNOG00000083116_tx_8"; exon_id "13_82186079_82186228_+"; exonnum "4"; txlen "711";
13	sraer114_mid	exon	82186079	82186228	0.0386388060589608	+	.	gene_id "ENSRNOG00000083116"; transcript_id "ENSRNOG00000083116_tx_87"; exon_id "13_82186079_82186228_+"; exonnum "5"; txlen "941";
13	sraer114_mid	exon	82186079	82186228	0.0386388060589608	+	.	gene_id "ENSRNOG00000083116"; transcript_id "ENSRNOG00000083116_tx_88"; exon_id "13_82186079_82186228_+"; exonnum "4"; txlen "841";
13	sraer114_mid	exon	82186094	82186228	0.147972930212137	+	.	gene_id "ENSRNOG00000083116"; transcript_id "ENSRNOG00000083116_tx_10"; exon_id "13_82186094_82186228_+"; exonnum "4"; txlen "696";
13	sraer114_mid	exon	82186094	82186228	0.147972930212137	+	.	gene_id "ENSRNOG00000083116"; transcript_id "ENSRNOG00000083116_tx_11"; exon_id "13_82186094_82186228_+"; exonnum "3"; txlen "596";
13	sraer114_mid	exon	82186094	82186228	0.00830970516864918	+	.	gene_id "ENSRNOG00000083116"; transcript_id "ENSRNOG00000083116_tx_156"; exon_id "13_82186094_82186228_+"; exonnum "6"; txlen "1134";
13	sraer114_mid	exon	82186094	82186228	0.101679847399495	+	.	gene_id "ENSRNOG00000083116"; transcript_id "ENSRNOG00000083116_tx_18"; exon_id "13_82186094_82186228_+"; exonnum "4"; txlen "1183";
13	sraer114_mid	exon	82186094	82186228	0.099809250784008	+	.	gene_id "ENSRNOG00000083116"; transcript_id "ENSRNOG00000083116_tx_22"; exon_id "13_82186094_82186228_+"; exonnum "2"; txlen "525";
13	sraer114_mid	exon	82186094	82186228	0.0614380634997203	+	.	gene_id "ENSRNOG00000083116"; transcript_id "ENSRNOG00000083116_tx_39"; exon_id "13_82186094_82186228_+"; exonnum "6"; txlen "1080";
13	sraer114_mid	exon	82186094	82186228	0.0614380634997203	+	.	gene_id "ENSRNOG00000083116"; transcript_id "ENSRNOG00000083116_tx_40"; exon_id "13_82186094_82186228_+"; exonnum "5"; txlen "980";
13	sraer114_mid	exon	82186094	82186228	0.0614380634997203	+	.	gene_id "ENSRNOG00000083116"; transcript_id "ENSRNOG00000083116_tx_41"; exon_id "13_82186094_82186228_+"; exonnum "6"; txlen "988";
13	sraer114_mid	exon	82186094	82186228	0.0614380634997203	+	.	gene_id "ENSRNOG00000083116"; transcript_id "ENSRNOG00000083116_tx_42"; exon_id "13_82186094_82186228_+"; exonnum "6"; txlen "1075";
13	sraer114_mid	exon	82186094	82186228	0.0614380634997203	+	.	gene_id "ENSRNOG00000083116"; transcript_id "ENSRNOG00000083116_tx_43"; exon_id "13_82186094_82186228_+"; exonnum "5"; txlen "888";
13	sraer114_mid	exon	82186094	82186228	0.0614380634997203	+	.	gene_id "ENSRNOG00000083116"; transcript_id "ENSRNOG00000083116_tx_44"; exon_id "13_82186094_82186228_+"; exonnum "5"; txlen "975";
13	sraer114_mid	exon	82186094	82186228	0.0531283583310712	+	.	gene_id "ENSRNOG00000083116"; transcript_id "ENSRNOG00000083116_tx_51"; exon_id "13_82186094_82186228_+"; exonnum "4"; txlen "788";
13	sraer114_mid	exon	82186094	82186228	0.0531283583310712	+	.	gene_id "ENSRNOG00000083116"; transcript_id "ENSRNOG00000083116_tx_53"; exon_id "13_82186094_82186228_+"; exonnum "4"; txlen "1275";
13	sraer114_mid	exon	82186094	82186228	0.0531283583310712	+	.	gene_id "ENSRNOG00000083116"; transcript_id "ENSRNOG00000083116_tx_55"; exon_id "13_82186094_82186228_+"; exonnum "3"; txlen "688";
13	sraer114_mid	exon	82186094	82186228	0.0531283583310712	+	.	gene_id "ENSRNOG00000083116"; transcript_id "ENSRNOG00000083116_tx_57"; exon_id "13_82186094_82186228_+"; exonnum "6"; txlen "1475";
13	sraer114_mid	exon	82186094	82186228	0.0531283583310712	+	.	gene_id "ENSRNOG00000083116"; transcript_id "ENSRNOG00000083116_tx_60"; exon_id "13_82186094_82186228_+"; exonnum "7"; txlen "1218";
13	sraer114_mid	exon	82186094	82186228	0.0531283583310712	+	.	gene_id "ENSRNOG00000083116"; transcript_id "ENSRNOG00000083116_tx_65"; exon_id "13_82186094_82186228_+"; exonnum "4"; txlen "783";
13	sraer114_mid	exon	82186094	82186228	0.0531283583310712	+	.	gene_id "ENSRNOG00000083116"; transcript_id "ENSRNOG00000083116_tx_67"; exon_id "13_82186094_82186228_+"; exonnum "6"; txlen "1118";
13	sraer114_mid	exon	82186094	82186228	0.0493987324502696	+	.	gene_id "ENSRNOG00000083116"; transcript_id "ENSRNOG00000083116_tx_71"; exon_id "13_82186094_82186228_+"; exonnum "3"; txlen "670";
13	sraer114_mid	exon	82186094	82186228	0.0445252607355573	+	.	gene_id "ENSRNOG00000083116"; transcript_id "ENSRNOG00000083116_tx_77"; exon_id "13_82186094_82186228_+"; exonnum "2"; txlen "504";
13	sraer114_ss	exon	82186378	82186677	0.147972930212137	+	.	gene_id "ENSRNOG00000083116"; transcript_id "ENSRNOG00000083116_tx_10"; exon_id "13_82186378_82186677_+"; exonnum "5"; txlen "696";
13	sraer114_ss	exon	82186378	82186677	0.0169517985440443	+	.	gene_id "ENSRNOG00000083116"; transcript_id "ENSRNOG00000083116_tx_106"; exon_id "13_82186378_82186677_+"; exonnum "7"; txlen "1057";
13	sraer114_ss	exon	82186378	82186677	0.147972930212137	+	.	gene_id "ENSRNOG00000083116"; transcript_id "ENSRNOG00000083116_tx_11"; exon_id "13_82186378_82186677_+"; exonnum "4"; txlen "596";
13	sraer114_ss	exon	82186378	82186677	0.0169517985440443	+	.	gene_id "ENSRNOG00000083116"; transcript_id "ENSRNOG00000083116_tx_110"; exon_id "13_82186378_82186677_+"; exonnum "6"; txlen "957";
13	sraer114_ss	exon	82186378	82186677	0.144211402788637	+	.	gene_id "ENSRNOG00000083116"; transcript_id "ENSRNOG00000083116_tx_12"; exon_id "13_82186378_82186677_+"; exonnum "3"; txlen "540";
13	sraer114_ss	exon	82186378	82186677	0.0136279164765847	+	.	gene_id "ENSRNOG00000083116"; transcript_id "ENSRNOG00000083116_tx_133"; exon_id "13_82186378_82186677_+"; exonnum "5"; txlen "859";
13	sraer114_ss	exon	82186378	82186677	0.0136279164765847	+	.	gene_id "ENSRNOG00000083116"; transcript_id "ENSRNOG00000083116_tx_135"; exon_id "13_82186378_82186677_+"; exonnum "5"; txlen "913";
13	sraer114_ss	exon	82186378	82186677	0.00930686978888708	+	.	gene_id "ENSRNOG00000083116"; transcript_id "ENSRNOG00000083116_tx_146"; exon_id "13_82186378_82186677_+"; exonnum "8"; txlen "1287";
13	sraer114_ss	exon	82186378	82186677	0.126666280528055	+	.	gene_id "ENSRNOG00000083116"; transcript_id "ENSRNOG00000083116_tx_15"; exon_id "13_82186378_82186677_+"; exonnum "3"; txlen "519";
13	sraer114_ss	exon	82186378	82186677	0.1046182951034	+	.	gene_id "ENSRNOG00000083116"; transcript_id "ENSRNOG00000083116_tx_17"; exon_id "13_82186378_82186677_+"; exonnum "5"; txlen "1198";
13	sraer114_ss	exon	82186378	82186677	0.101679847399495	+	.	gene_id "ENSRNOG00000083116"; transcript_id "ENSRNOG00000083116_tx_18"; exon_id "13_82186378_82186677_+"; exonnum "5"; txlen "1183";
13	sraer114_ss	exon	82186378	82186677	0.099809250784008	+	.	gene_id "ENSRNOG00000083116"; transcript_id "ENSRNOG00000083116_tx_22"; exon_id "13_82186378_82186677_+"; exonnum "3"; txlen "525";
13	sraer114_ss	exon	82186378	82186677	0.0845697091472258	+	.	gene_id "ENSRNOG00000083116"; transcript_id "ENSRNOG00000083116_tx_23"; exon_id "13_82186378_82186677_+"; exonnum "7"; txlen "1003";
13	sraer114_ss	exon	82186378	82186677	0.0845697091472258	+	.	gene_id "ENSRNOG00000083116"; transcript_id "ENSRNOG00000083116_tx_24"; exon_id "13_82186378_82186677_+"; exonnum "6"; txlen "903";
13	sraer114_ss	exon	82186378	82186677	0.0835220154220876	+	.	gene_id "ENSRNOG00000083116"; transcript_id "ENSRNOG00000083116_tx_25"; exon_id "13_82186378_82186677_+"; exonnum "4"; txlen "685";
13	sraer114_ss	exon	82186378	82186677	0.0627880598458114	+	.	gene_id "ENSRNOG00000083116"; transcript_id "ENSRNOG00000083116_tx_35"; exon_id "13_82186378_82186677_+"; exonnum "8"; txlen "1148";
13	sraer114_ss	exon	82186378	82186677	0.0627880598458114	+	.	gene_id "ENSRNOG00000083116"; transcript_id "ENSRNOG00000083116_tx_36"; exon_id "13_82186378_82186677_+"; exonnum "7"; txlen "1048";
13	sraer114_ss	exon	82186378	82186677	0.0624352281199582	+	.	gene_id "ENSRNOG00000083116"; transcript_id "ENSRNOG00000083116_tx_37"; exon_id "13_82186378_82186677_+"; exonnum "8"; txlen "1233";
13	sraer114_ss	exon	82186378	82186677	0.0624352281199582	+	.	gene_id "ENSRNOG00000083116"; transcript_id "ENSRNOG00000083116_tx_38"; exon_id "13_82186378_82186677_+"; exonnum "7"; txlen "1133";
13	sraer114_ss	exon	82186378	82186677	0.0614380634997203	+	.	gene_id "ENSRNOG00000083116"; transcript_id "ENSRNOG00000083116_tx_41"; exon_id "13_82186378_82186677_+"; exonnum "7"; txlen "988";
13	sraer114_ss	exon	82186378	82186677	0.0614380634997203	+	.	gene_id "ENSRNOG00000083116"; transcript_id "ENSRNOG00000083116_tx_43"; exon_id "13_82186378_82186677_+"; exonnum "6"; txlen "888";
13	sraer114_ss	exon	82186378	82186677	0.0531283583310712	+	.	gene_id "ENSRNOG00000083116"; transcript_id "ENSRNOG00000083116_tx_57"; exon_id "13_82186378_82186677_+"; exonnum "7"; txlen "1475";
13	sraer114_ss	exon	82186378	82186677	0.0531283583310712	+	.	gene_id "ENSRNOG00000083116"; transcript_id "ENSRNOG00000083116_tx_60"; exon_id "13_82186378_82186677_+"; exonnum "8"; txlen "1218";
13	sraer114_ss	exon	82186378	82186677	0.0531283583310712	+	.	gene_id "ENSRNOG00000083116"; transcript_id "ENSRNOG00000083116_tx_62"; exon_id "13_82186378_82186677_+"; exonnum "9"; txlen "1378";
13	sraer114_ss	exon	82186378	82186677	0.0531283583310712	+	.	gene_id "ENSRNOG00000083116"; transcript_id "ENSRNOG00000083116_tx_67"; exon_id "13_82186378_82186677_+"; exonnum "7"; txlen "1118";
13	sraer114_ss	exon	82186378	82186677	0.180927517434642	+	.	gene_id "ENSRNOG00000083116"; transcript_id "ENSRNOG00000083116_tx_7"; exon_id "13_82186378_82186677_+"; exonnum "4"; txlen "611";
13	sraer114_ss	exon	82186378	82186677	0.0531283583310712	+	.	gene_id "ENSRNOG00000083116"; transcript_id "ENSRNOG00000083116_tx_70"; exon_id "13_82186378_82186677_+"; exonnum "8"; txlen "1278";
13	sraer114_ss	exon	82186378	82186677	0.0493987324502696	+	.	gene_id "ENSRNOG00000083116"; transcript_id "ENSRNOG00000083116_tx_71"; exon_id "13_82186378_82186677_+"; exonnum "4"; txlen "670";
13	sraer114_ss	exon	82186378	82186677	0.0445252607355573	+	.	gene_id "ENSRNOG00000083116"; transcript_id "ENSRNOG00000083116_tx_77"; exon_id "13_82186378_82186677_+"; exonnum "3"; txlen "504";
13	sraer114_ss	exon	82186378	82186677	0.178156237687632	+	.	gene_id "ENSRNOG00000083116"; transcript_id "ENSRNOG00000083116_tx_8"; exon_id "13_82186378_82186677_+"; exonnum "5"; txlen "711";
13	sraer114_ss	exon	82186378	82186677	0.0386388060589608	+	.	gene_id "ENSRNOG00000083116"; transcript_id "ENSRNOG00000083116_tx_87"; exon_id "13_82186378_82186677_+"; exonnum "6"; txlen "941";
13	sraer114_ss	exon	82186378	82186677	0.0386388060589608	+	.	gene_id "ENSRNOG00000083116"; transcript_id "ENSRNOG00000083116_tx_88"; exon_id "13_82186378_82186677_+"; exonnum "5"; txlen "841";
13	sraer114_es	exon	82189923	82190026	0.0172147665344648	+	.	gene_id "ENSRNOG00000083116"; transcript_id "ENSRNOG00000083116_tx_100"; exon_id "13_82189923_82190026_+"; exonnum "1"; txlen "882";
13	sraer114_es	exon	82189923	82190026	0.0172147665344648	+	.	gene_id "ENSRNOG00000083116"; transcript_id "ENSRNOG00000083116_tx_101"; exon_id "13_82189923_82190026_+"; exonnum "1"; txlen "836";
13	sraer114_es	exon	82189923	82190026	0.016547882305139	+	.	gene_id "ENSRNOG00000083116"; transcript_id "ENSRNOG00000083116_tx_111"; exon_id "13_82189923_82190026_+"; exonnum "1"; txlen "1121";
13	sraer114_es	exon	82189923	82190026	0.016547882305139	+	.	gene_id "ENSRNOG00000083116"; transcript_id "ENSRNOG00000083116_tx_112"; exon_id "13_82189923_82190026_+"; exonnum "1"; txlen "1065";
13	sraer114_es	exon	82189923	82190026	0.016547882305139	+	.	gene_id "ENSRNOG00000083116"; transcript_id "ENSRNOG00000083116_tx_113"; exon_id "13_82189923_82190026_+"; exonnum "1"; txlen "1116";
13	sraer114_es	exon	82189923	82190026	0.015302014697302	+	.	gene_id "ENSRNOG00000083116"; transcript_id "ENSRNOG00000083116_tx_114"; exon_id "13_82189923_82190026_+"; exonnum "1"; txlen "1555";
13	sraer114_es	exon	82189923	82190026	0.015302014697302	+	.	gene_id "ENSRNOG00000083116"; transcript_id "ENSRNOG00000083116_tx_115"; exon_id "13_82189923_82190026_+"; exonnum "1"; txlen "1984";
13	sraer114_es	exon	82189923	82190026	0.015302014697302	+	.	gene_id "ENSRNOG00000083116"; transcript_id "ENSRNOG00000083116_tx_116"; exon_id "13_82189923_82190026_+"; exonnum "1"; txlen "1560";
13	sraer114_es	exon	82189923	82190026	0.015302014697302	+	.	gene_id "ENSRNOG00000083116"; transcript_id "ENSRNOG00000083116_tx_117"; exon_id "13_82189923_82190026_+"; exonnum "1"; txlen "1611";
13	sraer114_es	exon	82189923	82190026	0.015302014697302	+	.	gene_id "ENSRNOG00000083116"; transcript_id "ENSRNOG00000083116_tx_118"; exon_id "13_82189923_82190026_+"; exonnum "1"; txlen "1606";
13	sraer114_es	exon	82189923	82190026	0.015302014697302	+	.	gene_id "ENSRNOG00000083116"; transcript_id "ENSRNOG00000083116_tx_119"; exon_id "13_82189923_82190026_+"; exonnum "1"; txlen "1607";
13	sraer114_es	exon	82189923	82190026	0.015302014697302	+	.	gene_id "ENSRNOG00000083116"; transcript_id "ENSRNOG00000083116_tx_120"; exon_id "13_82189923_82190026_+"; exonnum "1"; txlen "2040";
13	sraer114_es	exon	82189923	82190026	0.015302014697302	+	.	gene_id "ENSRNOG00000083116"; transcript_id "ENSRNOG00000083116_tx_121"; exon_id "13_82189923_82190026_+"; exonnum "1"; txlen "1663";
13	sraer114_es	exon	82189923	82190026	0.015302014697302	+	.	gene_id "ENSRNOG00000083116"; transcript_id "ENSRNOG00000083116_tx_122"; exon_id "13_82189923_82190026_+"; exonnum "1"; txlen "1658";
13	sraer114_es	exon	82189923	82190026	0.015302014697302	+	.	gene_id "ENSRNOG00000083116"; transcript_id "ENSRNOG00000083116_tx_123"; exon_id "13_82189923_82190026_+"; exonnum "1"; txlen "2092";
13	sraer114_es	exon	82189923	82190026	0.015302014697302	+	.	gene_id "ENSRNOG00000083116"; transcript_id "ENSRNOG00000083116_tx_124"; exon_id "13_82189923_82190026_+"; exonnum "1"; txlen "2035";
13	sraer114_es	exon	82189923	82190026	0.015302014697302	+	.	gene_id "ENSRNOG00000083116"; transcript_id "ENSRNOG00000083116_tx_125"; exon_id "13_82189923_82190026_+"; exonnum "1"; txlen "2036";
13	sraer114_es	exon	82189923	82190026	0.015302014697302	+	.	gene_id "ENSRNOG00000083116"; transcript_id "ENSRNOG00000083116_tx_126"; exon_id "13_82189923_82190026_+"; exonnum "1"; txlen "1612";
13	sraer114_es	exon	82189923	82190026	0.015302014697302	+	.	gene_id "ENSRNOG00000083116"; transcript_id "ENSRNOG00000083116_tx_127"; exon_id "13_82189923_82190026_+"; exonnum "1"; txlen "2087";
13	sraer114_es	exon	82189923	82190026	0.015302014697302	+	.	gene_id "ENSRNOG00000083116"; transcript_id "ENSRNOG00000083116_tx_128"; exon_id "13_82189923_82190026_+"; exonnum "1"; txlen "2041";
13	sraer114_es	exon	82189923	82190026	0.015302014697302	+	.	gene_id "ENSRNOG00000083116"; transcript_id "ENSRNOG00000083116_tx_129"; exon_id "13_82189923_82190026_+"; exonnum "1"; txlen "1989";
13	sraer114_es	exon	82189923	82190026	0.130067124927067	+	.	gene_id "ENSRNOG00000083116"; transcript_id "ENSRNOG00000083116_tx_13"; exon_id "13_82189923_82190026_+"; exonnum "1"; txlen "795";
13	sraer114_es	exon	82189923	82190026	0.0124328869415579	+	.	gene_id "ENSRNOG00000083116"; transcript_id "ENSRNOG00000083116_tx_136"; exon_id "13_82189923_82190026_+"; exonnum "1"; txlen "808";
13	sraer114_es	exon	82189923	82190026	0.0124328869415579	+	.	gene_id "ENSRNOG00000083116"; transcript_id "ENSRNOG00000083116_tx_137"; exon_id "13_82189923_82190026_+"; exonnum "1"; txlen "864";
13	sraer114_es	exon	82189923	82190026	0.00885119286088829	+	.	gene_id "ENSRNOG00000083116"; transcript_id "ENSRNOG00000083116_tx_150"; exon_id "13_82189923_82190026_+"; exonnum "1"; txlen "1403";
13	sraer114_es	exon	82189923	82190026	0.00885119286088829	+	.	gene_id "ENSRNOG00000083116"; transcript_id "ENSRNOG00000083116_tx_151"; exon_id "13_82189923_82190026_+"; exonnum "1"; txlen "1472";
13	sraer114_es	exon	82189923	82190026	0.00885119286088829	+	.	gene_id "ENSRNOG00000083116"; transcript_id "ENSRNOG00000083116_tx_152"; exon_id "13_82189923_82190026_+"; exonnum "1"; txlen "1347";
13	sraer114_es	exon	82189923	82190026	0.00885119286088829	+	.	gene_id "ENSRNOG00000083116"; transcript_id "ENSRNOG00000083116_tx_153"; exon_id "13_82189923_82190026_+"; exonnum "1"; txlen "1416";
13	sraer114_es	exon	82189923	82190026	0.00885119286088829	+	.	gene_id "ENSRNOG00000083116"; transcript_id "ENSRNOG00000083116_tx_154"; exon_id "13_82189923_82190026_+"; exonnum "1"; txlen "1467";
13	sraer114_es	exon	82189923	82190026	0.00885119286088829	+	.	gene_id "ENSRNOG00000083116"; transcript_id "ENSRNOG00000083116_tx_155"; exon_id "13_82189923_82190026_+"; exonnum "1"; txlen "1398";
13	sraer114_es	exon	82189923	82190026	0.0688590661378591	+	.	gene_id "ENSRNOG00000083116"; transcript_id "ENSRNOG00000083116_tx_31"; exon_id "13_82189923_82190026_+"; exonnum "1"; txlen "1486";
13	sraer114_es	exon	82189923	82190026	0.0688590661378591	+	.	gene_id "ENSRNOG00000083116"; transcript_id "ENSRNOG00000083116_tx_32"; exon_id "13_82189923_82190026_+"; exonnum "1"; txlen "1542";
13	sraer114_es	exon	82189923	82190026	0.0688590661378591	+	.	gene_id "ENSRNOG00000083116"; transcript_id "ENSRNOG00000083116_tx_33"; exon_id "13_82189923_82190026_+"; exonnum "1"; txlen "1594";
13	sraer114_es	exon	82189923	82190026	0.0688590661378591	+	.	gene_id "ENSRNOG00000083116"; transcript_id "ENSRNOG00000083116_tx_34"; exon_id "13_82189923_82190026_+"; exonnum "1"; txlen "1538";
13	sraer114_es	exon	82189923	82190026	0.0612080587892081	+	.	gene_id "ENSRNOG00000083116"; transcript_id "ENSRNOG00000083116_tx_45"; exon_id "13_82189923_82190026_+"; exonnum "1"; txlen "1915";
13	sraer114_es	exon	82189923	82190026	0.0612080587892081	+	.	gene_id "ENSRNOG00000083116"; transcript_id "ENSRNOG00000083116_tx_46"; exon_id "13_82189923_82190026_+"; exonnum "1"; txlen "1971";
13	sraer114_es	exon	82189923	82190026	0.0612080587892081	+	.	gene_id "ENSRNOG00000083116"; transcript_id "ENSRNOG00000083116_tx_47"; exon_id "13_82189923_82190026_+"; exonnum "1"; txlen "2023";
13	sraer114_es	exon	82189923	82190026	0.0612080587892081	+	.	gene_id "ENSRNOG00000083116"; transcript_id "ENSRNOG00000083116_tx_48"; exon_id "13_82189923_82190026_+"; exonnum "1"; txlen "1967";
13	sraer114_es	exon	82189923	82190026	0.0584551186940256	+	.	gene_id "ENSRNOG00000083116"; transcript_id "ENSRNOG00000083116_tx_49"; exon_id "13_82189923_82190026_+"; exonnum "1"; txlen "632";
13	sraer114_es	exon	82189923	82190026	0.0487751718476502	+	.	gene_id "ENSRNOG00000083116"; transcript_id "ENSRNOG00000083116_tx_72"; exon_id "13_82189923_82190026_+"; exonnum "1"; txlen "744";
13	sraer114_es	exon	82189923	82190026	0.0487751718476502	+	.	gene_id "ENSRNOG00000083116"; transcript_id "ENSRNOG00000083116_tx_73"; exon_id "13_82189923_82190026_+"; exonnum "1"; txlen "1491";
13	sraer114_es	exon	82189923	82190026	0.0487751718476502	+	.	gene_id "ENSRNOG00000083116"; transcript_id "ENSRNOG00000083116_tx_74"; exon_id "13_82189923_82190026_+"; exonnum "1"; txlen "1543";
13	sraer114_es	exon	82189923	82190026	0.0487751718476502	+	.	gene_id "ENSRNOG00000083116"; transcript_id "ENSRNOG00000083116_tx_75"; exon_id "13_82189923_82190026_+"; exonnum "1"; txlen "1972";
13	sraer114_es	exon	82189923	82190026	0.0487751718476502	+	.	gene_id "ENSRNOG00000083116"; transcript_id "ENSRNOG00000083116_tx_76"; exon_id "13_82189923_82190026_+"; exonnum "1"; txlen "1920";
13	sraer114_es	exon	82189923	82190026	0.043036916336162	+	.	gene_id "ENSRNOG00000083116"; transcript_id "ENSRNOG00000083116_tx_78"; exon_id "13_82189923_82190026_+"; exonnum "1"; txlen "690";
13	sraer114_es	exon	82189923	82190026	0.043036916336162	+	.	gene_id "ENSRNOG00000083116"; transcript_id "ENSRNOG00000083116_tx_79"; exon_id "13_82189923_82190026_+"; exonnum "1"; txlen "746";
13	sraer114_es	exon	82189923	82190026	0.043036916336162	+	.	gene_id "ENSRNOG00000083116"; transcript_id "ENSRNOG00000083116_tx_80"; exon_id "13_82189923_82190026_+"; exonnum "1"; txlen "695";
13	sraer114_es	exon	82189923	82190026	0.0392114126618364	+	.	gene_id "ENSRNOG00000083116"; transcript_id "ENSRNOG00000083116_tx_81"; exon_id "13_82189923_82190026_+"; exonnum "1"; txlen "790";
13	sraer114_es	exon	82189923	82190026	0.0392114126618364	+	.	gene_id "ENSRNOG00000083116"; transcript_id "ENSRNOG00000083116_tx_82"; exon_id "13_82189923_82190026_+"; exonnum "1"; txlen "1537";
13	sraer114_es	exon	82189923	82190026	0.0392114126618364	+	.	gene_id "ENSRNOG00000083116"; transcript_id "ENSRNOG00000083116_tx_83"; exon_id "13_82189923_82190026_+"; exonnum "1"; txlen "1589";
13	sraer114_es	exon	82189923	82190026	0.0392114126618364	+	.	gene_id "ENSRNOG00000083116"; transcript_id "ENSRNOG00000083116_tx_84"; exon_id "13_82189923_82190026_+"; exonnum "1"; txlen "1966";
13	sraer114_es	exon	82189923	82190026	0.0392114126618364	+	.	gene_id "ENSRNOG00000083116"; transcript_id "ENSRNOG00000083116_tx_85"; exon_id "13_82189923_82190026_+"; exonnum "1"; txlen "2018";
13	sraer114_es	exon	82189923	82190026	0.0392114126618364	+	.	gene_id "ENSRNOG00000083116"; transcript_id "ENSRNOG00000083116_tx_86"; exon_id "13_82189923_82190026_+"; exonnum "1"; txlen "741";
13	sraer114_es	exon	82189923	82190026	0.0373289438046158	+	.	gene_id "ENSRNOG00000083116"; transcript_id "ENSRNOG00000083116_tx_89"; exon_id "13_82189923_82190026_+"; exonnum "1"; txlen "1157";
13	sraer114_es	exon	82189923	82190026	0.169278537588904	+	.	gene_id "ENSRNOG00000083116"; transcript_id "ENSRNOG00000083116_tx_9"; exon_id "13_82189923_82190026_+"; exonnum "1"; txlen "739";
13	sraer114_es	exon	82189923	82190026	0.0373289438046158	+	.	gene_id "ENSRNOG00000083116"; transcript_id "ENSRNOG00000083116_tx_90"; exon_id "13_82189923_82190026_+"; exonnum "1"; txlen "1213";
13	sraer114_es	exon	82189923	82190026	0.0373289438046158	+	.	gene_id "ENSRNOG00000083116"; transcript_id "ENSRNOG00000083116_tx_91"; exon_id "13_82189923_82190026_+"; exonnum "1"; txlen "1144";
13	sraer114_es	exon	82189923	82190026	0.0373289438046158	+	.	gene_id "ENSRNOG00000083116"; transcript_id "ENSRNOG00000083116_tx_92"; exon_id "13_82189923_82190026_+"; exonnum "1"; txlen "1088";
13	sraer114_es	exon	82189923	82190026	0.0373289438046158	+	.	gene_id "ENSRNOG00000083116"; transcript_id "ENSRNOG00000083116_tx_93"; exon_id "13_82189923_82190026_+"; exonnum "1"; txlen "1052";
13	sraer114_es	exon	82189923	82190026	0.0373289438046158	+	.	gene_id "ENSRNOG00000083116"; transcript_id "ENSRNOG00000083116_tx_94"; exon_id "13_82189923_82190026_+"; exonnum "1"; txlen "1208";
13	sraer114_es	exon	82189923	82190026	0.0373289438046158	+	.	gene_id "ENSRNOG00000083116"; transcript_id "ENSRNOG00000083116_tx_95"; exon_id "13_82189923_82190026_+"; exonnum "1"; txlen "1139";
13	sraer114_es	exon	82189923	82190026	0.0373289438046158	+	.	gene_id "ENSRNOG00000083116"; transcript_id "ENSRNOG00000083116_tx_96"; exon_id "13_82189923_82190026_+"; exonnum "1"; txlen "996";
13	sraer114_es	exon	82189923	82190026	0.0373289438046158	+	.	gene_id "ENSRNOG00000083116"; transcript_id "ENSRNOG00000083116_tx_97"; exon_id "13_82189923_82190026_+"; exonnum "1"; txlen "1047";
13	sraer114_es	exon	82189923	82190026	0.0172147665344648	+	.	gene_id "ENSRNOG00000083116"; transcript_id "ENSRNOG00000083116_tx_98"; exon_id "13_82189923_82190026_+"; exonnum "1"; txlen "831";
13	sraer114_es	exon	82189923	82190026	0.0172147665344648	+	.	gene_id "ENSRNOG00000083116"; transcript_id "ENSRNOG00000083116_tx_99"; exon_id "13_82189923_82190026_+"; exonnum "1"; txlen "887";
13	sraer114_mid	exon	82190532	82190716	0.398108713803177	+	.	gene_id "ENSRNOG00000083116"; transcript_id "ENSRNOG00000083116_tx_1"; exon_id "13_82190532_82190716_+"; exonnum "4"; txlen "653";
13	sraer114_mid	exon	82190532	82190716	0.0172147665344648	+	.	gene_id "ENSRNOG00000083116"; transcript_id "ENSRNOG00000083116_tx_100"; exon_id "13_82190532_82190716_+"; exonnum "2"; txlen "882";
13	sraer114_mid	exon	82190532	82190716	0.0172147665344648	+	.	gene_id "ENSRNOG00000083116"; transcript_id "ENSRNOG00000083116_tx_101"; exon_id "13_82190532_82190716_+"; exonnum "2"; txlen "836";
13	sraer114_mid	exon	82190532	82190716	0.0169517985440443	+	.	gene_id "ENSRNOG00000083116"; transcript_id "ENSRNOG00000083116_tx_102"; exon_id "13_82190532_82190716_+"; exonnum "7"; txlen "1149";
13	sraer114_mid	exon	82190532	82190716	0.0169517985440443	+	.	gene_id "ENSRNOG00000083116"; transcript_id "ENSRNOG00000083116_tx_103"; exon_id "13_82190532_82190716_+"; exonnum "7"; txlen "1039";
13	sraer114_mid	exon	82190532	82190716	0.0169517985440443	+	.	gene_id "ENSRNOG00000083116"; transcript_id "ENSRNOG00000083116_tx_104"; exon_id "13_82190532_82190716_+"; exonnum "7"; txlen "1093";
13	sraer114_mid	exon	82190532	82190716	0.0169517985440443	+	.	gene_id "ENSRNOG00000083116"; transcript_id "ENSRNOG00000083116_tx_105"; exon_id "13_82190532_82190716_+"; exonnum "6"; txlen "995";
13	sraer114_mid	exon	82190532	82190716	0.0169517985440443	+	.	gene_id "ENSRNOG00000083116"; transcript_id "ENSRNOG00000083116_tx_107"; exon_id "13_82190532_82190716_+"; exonnum "6"; txlen "939";
13	sraer114_mid	exon	82190532	82190716	0.0169517985440443	+	.	gene_id "ENSRNOG00000083116"; transcript_id "ENSRNOG00000083116_tx_108"; exon_id "13_82190532_82190716_+"; exonnum "6"; txlen "993";
13	sraer114_mid	exon	82190532	82190716	0.0169517985440443	+	.	gene_id "ENSRNOG00000083116"; transcript_id "ENSRNOG00000083116_tx_109"; exon_id "13_82190532_82190716_+"; exonnum "6"; txlen "990";
13	sraer114_mid	exon	82190532	82190716	0.016547882305139	+	.	gene_id "ENSRNOG00000083116"; transcript_id "ENSRNOG00000083116_tx_111"; exon_id "13_82190532_82190716_+"; exonnum "2"; txlen "1121";
13	sraer114_mid	exon	82190532	82190716	0.016547882305139	+	.	gene_id "ENSRNOG00000083116"; transcript_id "ENSRNOG00000083116_tx_112"; exon_id "13_82190532_82190716_+"; exonnum "2"; txlen "1065";
13	sraer114_mid	exon	82190532	82190716	0.016547882305139	+	.	gene_id "ENSRNOG00000083116"; transcript_id "ENSRNOG00000083116_tx_113"; exon_id "13_82190532_82190716_+"; exonnum "2"; txlen "1116";
13	sraer114_mid	exon	82190532	82190716	0.015302014697302	+	.	gene_id "ENSRNOG00000083116"; transcript_id "ENSRNOG00000083116_tx_114"; exon_id "13_82190532_82190716_+"; exonnum "2"; txlen "1555";
13	sraer114_mid	exon	82190532	82190716	0.015302014697302	+	.	gene_id "ENSRNOG00000083116"; transcript_id "ENSRNOG00000083116_tx_115"; exon_id "13_82190532_82190716_+"; exonnum "2"; txlen "1984";
13	sraer114_mid	exon	82190532	82190716	0.015302014697302	+	.	gene_id "ENSRNOG00000083116"; transcript_id "ENSRNOG00000083116_tx_116"; exon_id "13_82190532_82190716_+"; exonnum "2"; txlen "1560";
13	sraer114_mid	exon	82190532	82190716	0.015302014697302	+	.	gene_id "ENSRNOG00000083116"; transcript_id "ENSRNOG00000083116_tx_117"; exon_id "13_82190532_82190716_+"; exonnum "2"; txlen "1611";
13	sraer114_mid	exon	82190532	82190716	0.015302014697302	+	.	gene_id "ENSRNOG00000083116"; transcript_id "ENSRNOG00000083116_tx_118"; exon_id "13_82190532_82190716_+"; exonnum "2"; txlen "1606";
13	sraer114_mid	exon	82190532	82190716	0.015302014697302	+	.	gene_id "ENSRNOG00000083116"; transcript_id "ENSRNOG00000083116_tx_119"; exon_id "13_82190532_82190716_+"; exonnum "2"; txlen "1607";
13	sraer114_mid	exon	82190532	82190716	0.015302014697302	+	.	gene_id "ENSRNOG00000083116"; transcript_id "ENSRNOG00000083116_tx_120"; exon_id "13_82190532_82190716_+"; exonnum "2"; txlen "2040";
13	sraer114_mid	exon	82190532	82190716	0.015302014697302	+	.	gene_id "ENSRNOG00000083116"; transcript_id "ENSRNOG00000083116_tx_121"; exon_id "13_82190532_82190716_+"; exonnum "2"; txlen "1663";
13	sraer114_mid	exon	82190532	82190716	0.015302014697302	+	.	gene_id "ENSRNOG00000083116"; transcript_id "ENSRNOG00000083116_tx_122"; exon_id "13_82190532_82190716_+"; exonnum "2"; txlen "1658";
13	sraer114_mid	exon	82190532	82190716	0.015302014697302	+	.	gene_id "ENSRNOG00000083116"; transcript_id "ENSRNOG00000083116_tx_123"; exon_id "13_82190532_82190716_+"; exonnum "2"; txlen "2092";
13	sraer114_mid	exon	82190532	82190716	0.015302014697302	+	.	gene_id "ENSRNOG00000083116"; transcript_id "ENSRNOG00000083116_tx_124"; exon_id "13_82190532_82190716_+"; exonnum "2"; txlen "2035";
13	sraer114_mid	exon	82190532	82190716	0.015302014697302	+	.	gene_id "ENSRNOG00000083116"; transcript_id "ENSRNOG00000083116_tx_125"; exon_id "13_82190532_82190716_+"; exonnum "2"; txlen "2036";
13	sraer114_mid	exon	82190532	82190716	0.015302014697302	+	.	gene_id "ENSRNOG00000083116"; transcript_id "ENSRNOG00000083116_tx_126"; exon_id "13_82190532_82190716_+"; exonnum "2"; txlen "1612";
13	sraer114_mid	exon	82190532	82190716	0.015302014697302	+	.	gene_id "ENSRNOG00000083116"; transcript_id "ENSRNOG00000083116_tx_127"; exon_id "13_82190532_82190716_+"; exonnum "2"; txlen "2087";
13	sraer114_mid	exon	82190532	82190716	0.015302014697302	+	.	gene_id "ENSRNOG00000083116"; transcript_id "ENSRNOG00000083116_tx_128"; exon_id "13_82190532_82190716_+"; exonnum "2"; txlen "2041";
13	sraer114_mid	exon	82190532	82190716	0.015302014697302	+	.	gene_id "ENSRNOG00000083116"; transcript_id "ENSRNOG00000083116_tx_129"; exon_id "13_82190532_82190716_+"; exonnum "2"; txlen "1989";
13	sraer114_mid	exon	82190532	82190716	0.130067124927067	+	.	gene_id "ENSRNOG00000083116"; transcript_id "ENSRNOG00000083116_tx_13"; exon_id "13_82190532_82190716_+"; exonnum "2"; txlen "795";
13	sraer114_mid	exon	82190532	82190716	0.0136279164765847	+	.	gene_id "ENSRNOG00000083116"; transcript_id "ENSRNOG00000083116_tx_130"; exon_id "13_82190532_82190716_+"; exonnum "5"; txlen "951";
13	sraer114_mid	exon	82190532	82190716	0.0136279164765847	+	.	gene_id "ENSRNOG00000083116"; transcript_id "ENSRNOG00000083116_tx_131"; exon_id "13_82190532_82190716_+"; exonnum "5"; txlen "895";
13	sraer114_mid	exon	82190532	82190716	0.0136279164765847	+	.	gene_id "ENSRNOG00000083116"; transcript_id "ENSRNOG00000083116_tx_132"; exon_id "13_82190532_82190716_+"; exonnum "5"; txlen "946";
13	sraer114_mid	exon	82190532	82190716	0.0136279164765847	+	.	gene_id "ENSRNOG00000083116"; transcript_id "ENSRNOG00000083116_tx_134"; exon_id "13_82190532_82190716_+"; exonnum "5"; txlen "949";
13	sraer114_mid	exon	82190532	82190716	0.0124328869415579	+	.	gene_id "ENSRNOG00000083116"; transcript_id "ENSRNOG00000083116_tx_136"; exon_id "13_82190532_82190716_+"; exonnum "2"; txlen "808";
13	sraer114_mid	exon	82190532	82190716	0.0124328869415579	+	.	gene_id "ENSRNOG00000083116"; transcript_id "ENSRNOG00000083116_tx_137"; exon_id "13_82190532_82190716_+"; exonnum "2"; txlen "864";
13	sraer114_mid	exon	82190532	82190716	0.127637071390451	+	.	gene_id "ENSRNOG00000083116"; transcript_id "ENSRNOG00000083116_tx_14"; exon_id "13_82190532_82190716_+"; exonnum "4"; txlen "597";
13	sraer114_mid	exon	82190532	82190716	0.00930686978888708	+	.	gene_id "ENSRNOG00000083116"; transcript_id "ENSRNOG00000083116_tx_140"; exon_id "13_82190532_82190716_+"; exonnum "8"; txlen "1325";
13	sraer114_mid	exon	82190532	82190716	0.00930686978888708	+	.	gene_id "ENSRNOG00000083116"; transcript_id "ENSRNOG00000083116_tx_141"; exon_id "13_82190532_82190716_+"; exonnum "8"; txlen "1379";
13	sraer114_mid	exon	82190532	82190716	0.00930686978888708	+	.	gene_id "ENSRNOG00000083116"; transcript_id "ENSRNOG00000083116_tx_142"; exon_id "13_82190532_82190716_+"; exonnum "8"; txlen "1269";
13	sraer114_mid	exon	82190532	82190716	0.00930686978888708	+	.	gene_id "ENSRNOG00000083116"; transcript_id "ENSRNOG00000083116_tx_143"; exon_id "13_82190532_82190716_+"; exonnum "7"; txlen "1225";
13	sraer114_mid	exon	82190532	82190716	0.00930686978888708	+	.	gene_id "ENSRNOG00000083116"; transcript_id "ENSRNOG00000083116_tx_144"; exon_id "13_82190532_82190716_+"; exonnum "8"; txlen "1320";
13	sraer114_mid	exon	82190532	82190716	0.00930686978888708	+	.	gene_id "ENSRNOG00000083116"; transcript_id "ENSRNOG00000083116_tx_145"; exon_id "13_82190532_82190716_+"; exonnum "7"; txlen "1169";
13	sraer114_mid	exon	82190532	82190716	0.00930686978888708	+	.	gene_id "ENSRNOG00000083116"; transcript_id "ENSRNOG00000083116_tx_147"; exon_id "13_82190532_82190716_+"; exonnum "8"; txlen "1374";
13	sraer114_mid	exon	82190532	82190716	0.00885119286088829	+	.	gene_id "ENSRNOG00000083116"; transcript_id "ENSRNOG00000083116_tx_150"; exon_id "13_82190532_82190716_+"; exonnum "2"; txlen "1403";
13	sraer114_mid	exon	82190532	82190716	0.00885119286088829	+	.	gene_id "ENSRNOG00000083116"; transcript_id "ENSRNOG00000083116_tx_151"; exon_id "13_82190532_82190716_+"; exonnum "2"; txlen "1472";
13	sraer114_mid	exon	82190532	82190716	0.00885119286088829	+	.	gene_id "ENSRNOG00000083116"; transcript_id "ENSRNOG00000083116_tx_152"; exon_id "13_82190532_82190716_+"; exonnum "2"; txlen "1347";
13	sraer114_mid	exon	82190532	82190716	0.00885119286088829	+	.	gene_id "ENSRNOG00000083116"; transcript_id "ENSRNOG00000083116_tx_153"; exon_id "13_82190532_82190716_+"; exonnum "2"; txlen "1416";
13	sraer114_mid	exon	82190532	82190716	0.00885119286088829	+	.	gene_id "ENSRNOG00000083116"; transcript_id "ENSRNOG00000083116_tx_154"; exon_id "13_82190532_82190716_+"; exonnum "2"; txlen "1467";
13	sraer114_mid	exon	82190532	82190716	0.00885119286088829	+	.	gene_id "ENSRNOG00000083116"; transcript_id "ENSRNOG00000083116_tx_155"; exon_id "13_82190532_82190716_+"; exonnum "2"; txlen "1398";
13	sraer114_mid	exon	82190532	82190716	0.00830970516864918	+	.	gene_id "ENSRNOG00000083116"; transcript_id "ENSRNOG00000083116_tx_156"; exon_id "13_82190532_82190716_+"; exonnum "7"; txlen "1134";
13	sraer114_mid	exon	82190532	82190716	0.101426865904772	+	.	gene_id "ENSRNOG00000083116"; transcript_id "ENSRNOG00000083116_tx_19"; exon_id "13_82190532_82190716_+"; exonnum "4"; txlen "1140";
13	sraer114_mid	exon	82190532	82190716	0.101426865904772	+	.	gene_id "ENSRNOG00000083116"; transcript_id "ENSRNOG00000083116_tx_20"; exon_id "13_82190532_82190716_+"; exonnum "4"; txlen "1135";
13	sraer114_mid	exon	82190532	82190716	0.0700801568751155	+	.	gene_id "ENSRNOG00000083116"; transcript_id "ENSRNOG00000083116_tx_29"; exon_id "13_82190532_82190716_+"; exonnum "7"; txlen "1095";
13	sraer114_mid	exon	82190532	82190716	0.313715420518878	+	.	gene_id "ENSRNOG00000083116"; transcript_id "ENSRNOG00000083116_tx_3"; exon_id "13_82190532_82190716_+"; exonnum "3"; txlen "553";
13	sraer114_mid	exon	82190532	82190716	0.0700801568751155	+	.	gene_id "ENSRNOG00000083116"; transcript_id "ENSRNOG00000083116_tx_30"; exon_id "13_82190532_82190716_+"; exonnum "7"; txlen "1090";
13	sraer114_mid	exon	82190532	82190716	0.0688590661378591	+	.	gene_id "ENSRNOG00000083116"; transcript_id "ENSRNOG00000083116_tx_31"; exon_id "13_82190532_82190716_+"; exonnum "2"; txlen "1486";
13	sraer114_mid	exon	82190532	82190716	0.0688590661378591	+	.	gene_id "ENSRNOG00000083116"; transcript_id "ENSRNOG00000083116_tx_32"; exon_id "13_82190532_82190716_+"; exonnum "2"; txlen "1542";
13	sraer114_mid	exon	82190532	82190716	0.0688590661378591	+	.	gene_id "ENSRNOG00000083116"; transcript_id "ENSRNOG00000083116_tx_33"; exon_id "13_82190532_82190716_+"; exonnum "2"; txlen "1594";
13	sraer114_mid	exon	82190532	82190716	0.0688590661378591	+	.	gene_id "ENSRNOG00000083116"; transcript_id "ENSRNOG00000083116_tx_34"; exon_id "13_82190532_82190716_+"; exonnum "2"; txlen "1538";
13	sraer114_mid	exon	82190532	82190716	0.0614380634997203	+	.	gene_id "ENSRNOG00000083116"; transcript_id "ENSRNOG00000083116_tx_39"; exon_id "13_82190532_82190716_+"; exonnum "7"; txlen "1080";
13	sraer114_mid	exon	82190532	82190716	0.0614380634997203	+	.	gene_id "ENSRNOG00000083116"; transcript_id "ENSRNOG00000083116_tx_40"; exon_id "13_82190532_82190716_+"; exonnum "6"; txlen "980";
13	sraer114_mid	exon	82190532	82190716	0.0614380634997203	+	.	gene_id "ENSRNOG00000083116"; transcript_id "ENSRNOG00000083116_tx_42"; exon_id "13_82190532_82190716_+"; exonnum "7"; txlen "1075";
13	sraer114_mid	exon	82190532	82190716	0.0614380634997203	+	.	gene_id "ENSRNOG00000083116"; transcript_id "ENSRNOG00000083116_tx_44"; exon_id "13_82190532_82190716_+"; exonnum "6"; txlen "975";
13	sraer114_mid	exon	82190532	82190716	0.0612080587892081	+	.	gene_id "ENSRNOG00000083116"; transcript_id "ENSRNOG00000083116_tx_45"; exon_id "13_82190532_82190716_+"; exonnum "2"; txlen "1915";
13	sraer114_mid	exon	82190532	82190716	0.0612080587892081	+	.	gene_id "ENSRNOG00000083116"; transcript_id "ENSRNOG00000083116_tx_46"; exon_id "13_82190532_82190716_+"; exonnum "2"; txlen "1971";
13	sraer114_mid	exon	82190532	82190716	0.0612080587892081	+	.	gene_id "ENSRNOG00000083116"; transcript_id "ENSRNOG00000083116_tx_47"; exon_id "13_82190532_82190716_+"; exonnum "2"; txlen "2023";
13	sraer114_mid	exon	82190532	82190716	0.0612080587892081	+	.	gene_id "ENSRNOG00000083116"; transcript_id "ENSRNOG00000083116_tx_48"; exon_id "13_82190532_82190716_+"; exonnum "2"; txlen "1967";
13	sraer114_mid	exon	82190532	82190716	0.0584551186940256	+	.	gene_id "ENSRNOG00000083116"; transcript_id "ENSRNOG00000083116_tx_49"; exon_id "13_82190532_82190716_+"; exonnum "2"; txlen "632";
13	sraer114_mid	exon	82190532	82190716	0.298663309428812	+	.	gene_id "ENSRNOG00000083116"; transcript_id "ENSRNOG00000083116_tx_5"; exon_id "13_82190532_82190716_+"; exonnum "4"; txlen "648";
13	sraer114_mid	exon	82190532	82190716	0.0531283583310712	+	.	gene_id "ENSRNOG00000083116"; transcript_id "ENSRNOG00000083116_tx_50"; exon_id "13_82190532_82190716_+"; exonnum "5"; txlen "803";
13	sraer114_mid	exon	82190532	82190716	0.0531283583310712	+	.	gene_id "ENSRNOG00000083116"; transcript_id "ENSRNOG00000083116_tx_51"; exon_id "13_82190532_82190716_+"; exonnum "5"; txlen "788";
13	sraer114_mid	exon	82190532	82190716	0.0531283583310712	+	.	gene_id "ENSRNOG00000083116"; transcript_id "ENSRNOG00000083116_tx_52"; exon_id "13_82190532_82190716_+"; exonnum "5"; txlen "1290";
13	sraer114_mid	exon	82190532	82190716	0.0531283583310712	+	.	gene_id "ENSRNOG00000083116"; transcript_id "ENSRNOG00000083116_tx_53"; exon_id "13_82190532_82190716_+"; exonnum "5"; txlen "1275";
13	sraer114_mid	exon	82190532	82190716	0.0531283583310712	+	.	gene_id "ENSRNOG00000083116"; transcript_id "ENSRNOG00000083116_tx_54"; exon_id "13_82190532_82190716_+"; exonnum "4"; txlen "703";
13	sraer114_mid	exon	82190532	82190716	0.0531283583310712	+	.	gene_id "ENSRNOG00000083116"; transcript_id "ENSRNOG00000083116_tx_55"; exon_id "13_82190532_82190716_+"; exonnum "4"; txlen "688";
13	sraer114_mid	exon	82190532	82190716	0.0531283583310712	+	.	gene_id "ENSRNOG00000083116"; transcript_id "ENSRNOG00000083116_tx_56"; exon_id "13_82190532_82190716_+"; exonnum "8"; txlen "1240";
13	sraer114_mid	exon	82190532	82190716	0.0531283583310712	+	.	gene_id "ENSRNOG00000083116"; transcript_id "ENSRNOG00000083116_tx_58"; exon_id "13_82190532_82190716_+"; exonnum "9"; txlen "1470";
13	sraer114_mid	exon	82190532	82190716	0.0531283583310712	+	.	gene_id "ENSRNOG00000083116"; transcript_id "ENSRNOG00000083116_tx_59"; exon_id "13_82190532_82190716_+"; exonnum "9"; txlen "1957";
13	sraer114_mid	exon	82190532	82190716	0.264854354127221	+	.	gene_id "ENSRNOG00000083116"; transcript_id "ENSRNOG00000083116_tx_6"; exon_id "13_82190532_82190716_+"; exonnum "3"; txlen "548";
13	sraer114_mid	exon	82190532	82190716	0.0531283583310712	+	.	gene_id "ENSRNOG00000083116"; transcript_id "ENSRNOG00000083116_tx_61"; exon_id "13_82190532_82190716_+"; exonnum "8"; txlen "1235";
13	sraer114_mid	exon	82190532	82190716	0.0531283583310712	+	.	gene_id "ENSRNOG00000083116"; transcript_id "ENSRNOG00000083116_tx_64"; exon_id "13_82190532_82190716_+"; exonnum "5"; txlen "798";
13	sraer114_mid	exon	82190532	82190716	0.0531283583310712	+	.	gene_id "ENSRNOG00000083116"; transcript_id "ENSRNOG00000083116_tx_65"; exon_id "13_82190532_82190716_+"; exonnum "5"; txlen "783";
13	sraer114_mid	exon	82190532	82190716	0.0531283583310712	+	.	gene_id "ENSRNOG00000083116"; transcript_id "ENSRNOG00000083116_tx_66"; exon_id "13_82190532_82190716_+"; exonnum "9"; txlen "1465";
13	sraer114_mid	exon	82190532	82190716	0.0531283583310712	+	.	gene_id "ENSRNOG00000083116"; transcript_id "ENSRNOG00000083116_tx_68"; exon_id "13_82190532_82190716_+"; exonnum "9"; txlen "1952";
13	sraer114_mid	exon	82190532	82190716	0.0531283583310712	+	.	gene_id "ENSRNOG00000083116"; transcript_id "ENSRNOG00000083116_tx_69"; exon_id "13_82190532_82190716_+"; exonnum "4"; txlen "698";
13	sraer114_mid	exon	82190532	82190716	0.0487751718476502	+	.	gene_id "ENSRNOG00000083116"; transcript_id "ENSRNOG00000083116_tx_72"; exon_id "13_82190532_82190716_+"; exonnum "2"; txlen "744";
13	sraer114_mid	exon	82190532	82190716	0.0487751718476502	+	.	gene_id "ENSRNOG00000083116"; transcript_id "ENSRNOG00000083116_tx_73"; exon_id "13_82190532_82190716_+"; exonnum "2"; txlen "1491";
13	sraer114_mid	exon	82190532	82190716	0.0487751718476502	+	.	gene_id "ENSRNOG00000083116"; transcript_id "ENSRNOG00000083116_tx_74"; exon_id "13_82190532_82190716_+"; exonnum "2"; txlen "1543";
13	sraer114_mid	exon	82190532	82190716	0.0487751718476502	+	.	gene_id "ENSRNOG00000083116"; transcript_id "ENSRNOG00000083116_tx_75"; exon_id "13_82190532_82190716_+"; exonnum "2"; txlen "1972";
13	sraer114_mid	exon	82190532	82190716	0.0487751718476502	+	.	gene_id "ENSRNOG00000083116"; transcript_id "ENSRNOG00000083116_tx_76"; exon_id "13_82190532_82190716_+"; exonnum "2"; txlen "1920";
13	sraer114_mid	exon	82190532	82190716	0.043036916336162	+	.	gene_id "ENSRNOG00000083116"; transcript_id "ENSRNOG00000083116_tx_78"; exon_id "13_82190532_82190716_+"; exonnum "2"; txlen "690";
13	sraer114_mid	exon	82190532	82190716	0.043036916336162	+	.	gene_id "ENSRNOG00000083116"; transcript_id "ENSRNOG00000083116_tx_79"; exon_id "13_82190532_82190716_+"; exonnum "2"; txlen "746";
13	sraer114_mid	exon	82190532	82190716	0.043036916336162	+	.	gene_id "ENSRNOG00000083116"; transcript_id "ENSRNOG00000083116_tx_80"; exon_id "13_82190532_82190716_+"; exonnum "2"; txlen "695";
13	sraer114_mid	exon	82190532	82190716	0.0392114126618364	+	.	gene_id "ENSRNOG00000083116"; transcript_id "ENSRNOG00000083116_tx_81"; exon_id "13_82190532_82190716_+"; exonnum "2"; txlen "790";
13	sraer114_mid	exon	82190532	82190716	0.0392114126618364	+	.	gene_id "ENSRNOG00000083116"; transcript_id "ENSRNOG00000083116_tx_82"; exon_id "13_82190532_82190716_+"; exonnum "2"; txlen "1537";
13	sraer114_mid	exon	82190532	82190716	0.0392114126618364	+	.	gene_id "ENSRNOG00000083116"; transcript_id "ENSRNOG00000083116_tx_83"; exon_id "13_82190532_82190716_+"; exonnum "2"; txlen "1589";
13	sraer114_mid	exon	82190532	82190716	0.0392114126618364	+	.	gene_id "ENSRNOG00000083116"; transcript_id "ENSRNOG00000083116_tx_84"; exon_id "13_82190532_82190716_+"; exonnum "2"; txlen "1966";
13	sraer114_mid	exon	82190532	82190716	0.0392114126618364	+	.	gene_id "ENSRNOG00000083116"; transcript_id "ENSRNOG00000083116_tx_85"; exon_id "13_82190532_82190716_+"; exonnum "2"; txlen "2018";
13	sraer114_mid	exon	82190532	82190716	0.0392114126618364	+	.	gene_id "ENSRNOG00000083116"; transcript_id "ENSRNOG00000083116_tx_86"; exon_id "13_82190532_82190716_+"; exonnum "2"; txlen "741";
13	sraer114_mid	exon	82190532	82190716	0.0373289438046158	+	.	gene_id "ENSRNOG00000083116"; transcript_id "ENSRNOG00000083116_tx_89"; exon_id "13_82190532_82190716_+"; exonnum "2"; txlen "1157";
13	sraer114_mid	exon	82190532	82190716	0.169278537588904	+	.	gene_id "ENSRNOG00000083116"; transcript_id "ENSRNOG00000083116_tx_9"; exon_id "13_82190532_82190716_+"; exonnum "2"; txlen "739";
13	sraer114_mid	exon	82190532	82190716	0.0373289438046158	+	.	gene_id "ENSRNOG00000083116"; transcript_id "ENSRNOG00000083116_tx_90"; exon_id "13_82190532_82190716_+"; exonnum "2"; txlen "1213";
13	sraer114_mid	exon	82190532	82190716	0.0373289438046158	+	.	gene_id "ENSRNOG00000083116"; transcript_id "ENSRNOG00000083116_tx_91"; exon_id "13_82190532_82190716_+"; exonnum "2"; txlen "1144";
13	sraer114_mid	exon	82190532	82190716	0.0373289438046158	+	.	gene_id "ENSRNOG00000083116"; transcript_id "ENSRNOG00000083116_tx_92"; exon_id "13_82190532_82190716_+"; exonnum "2"; txlen "1088";
13	sraer114_mid	exon	82190532	82190716	0.0373289438046158	+	.	gene_id "ENSRNOG00000083116"; transcript_id "ENSRNOG00000083116_tx_93"; exon_id "13_82190532_82190716_+"; exonnum "2"; txlen "1052";
13	sraer114_mid	exon	82190532	82190716	0.0373289438046158	+	.	gene_id "ENSRNOG00000083116"; transcript_id "ENSRNOG00000083116_tx_94"; exon_id "13_82190532_82190716_+"; exonnum "2"; txlen "1208";
13	sraer114_mid	exon	82190532	82190716	0.0373289438046158	+	.	gene_id "ENSRNOG00000083116"; transcript_id "ENSRNOG00000083116_tx_95"; exon_id "13_82190532_82190716_+"; exonnum "2"; txlen "1139";
13	sraer114_mid	exon	82190532	82190716	0.0373289438046158	+	.	gene_id "ENSRNOG00000083116"; transcript_id "ENSRNOG00000083116_tx_96"; exon_id "13_82190532_82190716_+"; exonnum "2"; txlen "996";
13	sraer114_mid	exon	82190532	82190716	0.0373289438046158	+	.	gene_id "ENSRNOG00000083116"; transcript_id "ENSRNOG00000083116_tx_97"; exon_id "13_82190532_82190716_+"; exonnum "2"; txlen "1047";
13	sraer114_mid	exon	82190532	82190716	0.0172147665344648	+	.	gene_id "ENSRNOG00000083116"; transcript_id "ENSRNOG00000083116_tx_98"; exon_id "13_82190532_82190716_+"; exonnum "2"; txlen "831";
13	sraer114_mid	exon	82190532	82190716	0.0172147665344648	+	.	gene_id "ENSRNOG00000083116"; transcript_id "ENSRNOG00000083116_tx_99"; exon_id "13_82190532_82190716_+"; exonnum "2"; txlen "887";
13	sraer114_mid	exon	82193122	82193172	0.398108713803177	+	.	gene_id "ENSRNOG00000083116"; transcript_id "ENSRNOG00000083116_tx_1"; exon_id "13_82193122_82193172_+"; exonnum "5"; txlen "653";
13	sraer114_mid	exon	82193122	82193172	0.0172147665344648	+	.	gene_id "ENSRNOG00000083116"; transcript_id "ENSRNOG00000083116_tx_100"; exon_id "13_82193122_82193172_+"; exonnum "3"; txlen "882";
13	sraer114_mid	exon	82193122	82193172	0.0169517985440443	+	.	gene_id "ENSRNOG00000083116"; transcript_id "ENSRNOG00000083116_tx_102"; exon_id "13_82193122_82193172_+"; exonnum "8"; txlen "1149";
13	sraer114_mid	exon	82193122	82193172	0.0169517985440443	+	.	gene_id "ENSRNOG00000083116"; transcript_id "ENSRNOG00000083116_tx_105"; exon_id "13_82193122_82193172_+"; exonnum "7"; txlen "995";
13	sraer114_mid	exon	82193122	82193172	0.0169517985440443	+	.	gene_id "ENSRNOG00000083116"; transcript_id "ENSRNOG00000083116_tx_109"; exon_id "13_82193122_82193172_+"; exonnum "7"; txlen "990";
13	sraer114_mid	exon	82193122	82193172	0.016547882305139	+	.	gene_id "ENSRNOG00000083116"; transcript_id "ENSRNOG00000083116_tx_111"; exon_id "13_82193122_82193172_+"; exonnum "3"; txlen "1121";
13	sraer114_mid	exon	82193122	82193172	0.016547882305139	+	.	gene_id "ENSRNOG00000083116"; transcript_id "ENSRNOG00000083116_tx_113"; exon_id "13_82193122_82193172_+"; exonnum "3"; txlen "1116";
13	sraer114_mid	exon	82193122	82193172	0.015302014697302	+	.	gene_id "ENSRNOG00000083116"; transcript_id "ENSRNOG00000083116_tx_117"; exon_id "13_82193122_82193172_+"; exonnum "3"; txlen "1611";
13	sraer114_mid	exon	82193122	82193172	0.015302014697302	+	.	gene_id "ENSRNOG00000083116"; transcript_id "ENSRNOG00000083116_tx_118"; exon_id "13_82193122_82193172_+"; exonnum "3"; txlen "1606";
13	sraer114_mid	exon	82193122	82193172	0.015302014697302	+	.	gene_id "ENSRNOG00000083116"; transcript_id "ENSRNOG00000083116_tx_120"; exon_id "13_82193122_82193172_+"; exonnum "3"; txlen "2040";
13	sraer114_mid	exon	82193122	82193172	0.015302014697302	+	.	gene_id "ENSRNOG00000083116"; transcript_id "ENSRNOG00000083116_tx_121"; exon_id "13_82193122_82193172_+"; exonnum "3"; txlen "1663";
13	sraer114_mid	exon	82193122	82193172	0.015302014697302	+	.	gene_id "ENSRNOG00000083116"; transcript_id "ENSRNOG00000083116_tx_122"; exon_id "13_82193122_82193172_+"; exonnum "3"; txlen "1658";
13	sraer114_mid	exon	82193122	82193172	0.015302014697302	+	.	gene_id "ENSRNOG00000083116"; transcript_id "ENSRNOG00000083116_tx_123"; exon_id "13_82193122_82193172_+"; exonnum "3"; txlen "2092";
13	sraer114_mid	exon	82193122	82193172	0.015302014697302	+	.	gene_id "ENSRNOG00000083116"; transcript_id "ENSRNOG00000083116_tx_124"; exon_id "13_82193122_82193172_+"; exonnum "3"; txlen "2035";
13	sraer114_mid	exon	82193122	82193172	0.015302014697302	+	.	gene_id "ENSRNOG00000083116"; transcript_id "ENSRNOG00000083116_tx_127"; exon_id "13_82193122_82193172_+"; exonnum "3"; txlen "2087";
13	sraer114_mid	exon	82193122	82193172	0.130067124927067	+	.	gene_id "ENSRNOG00000083116"; transcript_id "ENSRNOG00000083116_tx_13"; exon_id "13_82193122_82193172_+"; exonnum "3"; txlen "795";
13	sraer114_mid	exon	82193122	82193172	0.0136279164765847	+	.	gene_id "ENSRNOG00000083116"; transcript_id "ENSRNOG00000083116_tx_130"; exon_id "13_82193122_82193172_+"; exonnum "6"; txlen "951";
13	sraer114_mid	exon	82193122	82193172	0.0136279164765847	+	.	gene_id "ENSRNOG00000083116"; transcript_id "ENSRNOG00000083116_tx_132"; exon_id "13_82193122_82193172_+"; exonnum "6"; txlen "946";
13	sraer114_mid	exon	82193122	82193172	0.0124328869415579	+	.	gene_id "ENSRNOG00000083116"; transcript_id "ENSRNOG00000083116_tx_137"; exon_id "13_82193122_82193172_+"; exonnum "3"; txlen "864";
13	sraer114_mid	exon	82193122	82193172	0.00930686978888708	+	.	gene_id "ENSRNOG00000083116"; transcript_id "ENSRNOG00000083116_tx_140"; exon_id "13_82193122_82193172_+"; exonnum "9"; txlen "1325";
13	sraer114_mid	exon	82193122	82193172	0.00930686978888708	+	.	gene_id "ENSRNOG00000083116"; transcript_id "ENSRNOG00000083116_tx_141"; exon_id "13_82193122_82193172_+"; exonnum "9"; txlen "1379";
13	sraer114_mid	exon	82193122	82193172	0.00930686978888708	+	.	gene_id "ENSRNOG00000083116"; transcript_id "ENSRNOG00000083116_tx_143"; exon_id "13_82193122_82193172_+"; exonnum "8"; txlen "1225";
13	sraer114_mid	exon	82193122	82193172	0.00930686978888708	+	.	gene_id "ENSRNOG00000083116"; transcript_id "ENSRNOG00000083116_tx_144"; exon_id "13_82193122_82193172_+"; exonnum "9"; txlen "1320";
13	sraer114_mid	exon	82193122	82193172	0.00930686978888708	+	.	gene_id "ENSRNOG00000083116"; transcript_id "ENSRNOG00000083116_tx_147"; exon_id "13_82193122_82193172_+"; exonnum "9"; txlen "1374";
13	sraer114_mid	exon	82193122	82193172	0.00885119286088829	+	.	gene_id "ENSRNOG00000083116"; transcript_id "ENSRNOG00000083116_tx_150"; exon_id "13_82193122_82193172_+"; exonnum "3"; txlen "1403";
13	sraer114_mid	exon	82193122	82193172	0.00885119286088829	+	.	gene_id "ENSRNOG00000083116"; transcript_id "ENSRNOG00000083116_tx_151"; exon_id "13_82193122_82193172_+"; exonnum "3"; txlen "1472";
13	sraer114_mid	exon	82193122	82193172	0.00885119286088829	+	.	gene_id "ENSRNOG00000083116"; transcript_id "ENSRNOG00000083116_tx_154"; exon_id "13_82193122_82193172_+"; exonnum "3"; txlen "1467";
13	sraer114_mid	exon	82193122	82193172	0.00885119286088829	+	.	gene_id "ENSRNOG00000083116"; transcript_id "ENSRNOG00000083116_tx_155"; exon_id "13_82193122_82193172_+"; exonnum "3"; txlen "1398";
13	sraer114_mid	exon	82193122	82193172	0.00830970516864918	+	.	gene_id "ENSRNOG00000083116"; transcript_id "ENSRNOG00000083116_tx_156"; exon_id "13_82193122_82193172_+"; exonnum "8"; txlen "1134";
13	sraer114_mid	exon	82193122	82193172	0.101426865904772	+	.	gene_id "ENSRNOG00000083116"; transcript_id "ENSRNOG00000083116_tx_19"; exon_id "13_82193122_82193172_+"; exonnum "5"; txlen "1140";
13	sraer114_mid	exon	82193122	82193172	0.101426865904772	+	.	gene_id "ENSRNOG00000083116"; transcript_id "ENSRNOG00000083116_tx_20"; exon_id "13_82193122_82193172_+"; exonnum "5"; txlen "1135";
13	sraer114_mid	exon	82193122	82193172	0.0700801568751155	+	.	gene_id "ENSRNOG00000083116"; transcript_id "ENSRNOG00000083116_tx_29"; exon_id "13_82193122_82193172_+"; exonnum "8"; txlen "1095";
13	sraer114_mid	exon	82193122	82193172	0.313715420518878	+	.	gene_id "ENSRNOG00000083116"; transcript_id "ENSRNOG00000083116_tx_3"; exon_id "13_82193122_82193172_+"; exonnum "4"; txlen "553";
13	sraer114_mid	exon	82193122	82193172	0.0700801568751155	+	.	gene_id "ENSRNOG00000083116"; transcript_id "ENSRNOG00000083116_tx_30"; exon_id "13_82193122_82193172_+"; exonnum "8"; txlen "1090";
13	sraer114_mid	exon	82193122	82193172	0.0688590661378591	+	.	gene_id "ENSRNOG00000083116"; transcript_id "ENSRNOG00000083116_tx_32"; exon_id "13_82193122_82193172_+"; exonnum "3"; txlen "1542";
13	sraer114_mid	exon	82193122	82193172	0.0688590661378591	+	.	gene_id "ENSRNOG00000083116"; transcript_id "ENSRNOG00000083116_tx_33"; exon_id "13_82193122_82193172_+"; exonnum "3"; txlen "1594";
13	sraer114_mid	exon	82193122	82193172	0.0614380634997203	+	.	gene_id "ENSRNOG00000083116"; transcript_id "ENSRNOG00000083116_tx_39"; exon_id "13_82193122_82193172_+"; exonnum "8"; txlen "1080";
13	sraer114_mid	exon	82193122	82193172	0.0614380634997203	+	.	gene_id "ENSRNOG00000083116"; transcript_id "ENSRNOG00000083116_tx_40"; exon_id "13_82193122_82193172_+"; exonnum "7"; txlen "980";
13	sraer114_mid	exon	82193122	82193172	0.0614380634997203	+	.	gene_id "ENSRNOG00000083116"; transcript_id "ENSRNOG00000083116_tx_42"; exon_id "13_82193122_82193172_+"; exonnum "8"; txlen "1075";
13	sraer114_mid	exon	82193122	82193172	0.0614380634997203	+	.	gene_id "ENSRNOG00000083116"; transcript_id "ENSRNOG00000083116_tx_44"; exon_id "13_82193122_82193172_+"; exonnum "7"; txlen "975";
13	sraer114_mid	exon	82193122	82193172	0.0612080587892081	+	.	gene_id "ENSRNOG00000083116"; transcript_id "ENSRNOG00000083116_tx_46"; exon_id "13_82193122_82193172_+"; exonnum "3"; txlen "1971";
13	sraer114_mid	exon	82193122	82193172	0.0612080587892081	+	.	gene_id "ENSRNOG00000083116"; transcript_id "ENSRNOG00000083116_tx_47"; exon_id "13_82193122_82193172_+"; exonnum "3"; txlen "2023";
13	sraer114_mid	exon	82193122	82193172	0.0584551186940256	+	.	gene_id "ENSRNOG00000083116"; transcript_id "ENSRNOG00000083116_tx_49"; exon_id "13_82193122_82193172_+"; exonnum "3"; txlen "632";
13	sraer114_mid	exon	82193122	82193172	0.298663309428812	+	.	gene_id "ENSRNOG00000083116"; transcript_id "ENSRNOG00000083116_tx_5"; exon_id "13_82193122_82193172_+"; exonnum "5"; txlen "648";
13	sraer114_mid	exon	82193122	82193172	0.0531283583310712	+	.	gene_id "ENSRNOG00000083116"; transcript_id "ENSRNOG00000083116_tx_50"; exon_id "13_82193122_82193172_+"; exonnum "6"; txlen "803";
13	sraer114_mid	exon	82193122	82193172	0.0531283583310712	+	.	gene_id "ENSRNOG00000083116"; transcript_id "ENSRNOG00000083116_tx_51"; exon_id "13_82193122_82193172_+"; exonnum "6"; txlen "788";
13	sraer114_mid	exon	82193122	82193172	0.0531283583310712	+	.	gene_id "ENSRNOG00000083116"; transcript_id "ENSRNOG00000083116_tx_52"; exon_id "13_82193122_82193172_+"; exonnum "6"; txlen "1290";
13	sraer114_mid	exon	82193122	82193172	0.0531283583310712	+	.	gene_id "ENSRNOG00000083116"; transcript_id "ENSRNOG00000083116_tx_53"; exon_id "13_82193122_82193172_+"; exonnum "6"; txlen "1275";
13	sraer114_mid	exon	82193122	82193172	0.0531283583310712	+	.	gene_id "ENSRNOG00000083116"; transcript_id "ENSRNOG00000083116_tx_54"; exon_id "13_82193122_82193172_+"; exonnum "5"; txlen "703";
13	sraer114_mid	exon	82193122	82193172	0.0531283583310712	+	.	gene_id "ENSRNOG00000083116"; transcript_id "ENSRNOG00000083116_tx_55"; exon_id "13_82193122_82193172_+"; exonnum "5"; txlen "688";
13	sraer114_mid	exon	82193122	82193172	0.0531283583310712	+	.	gene_id "ENSRNOG00000083116"; transcript_id "ENSRNOG00000083116_tx_56"; exon_id "13_82193122_82193172_+"; exonnum "9"; txlen "1240";
13	sraer114_mid	exon	82193122	82193172	0.0531283583310712	+	.	gene_id "ENSRNOG00000083116"; transcript_id "ENSRNOG00000083116_tx_58"; exon_id "13_82193122_82193172_+"; exonnum "10"; txlen "1470";
13	sraer114_mid	exon	82193122	82193172	0.0531283583310712	+	.	gene_id "ENSRNOG00000083116"; transcript_id "ENSRNOG00000083116_tx_59"; exon_id "13_82193122_82193172_+"; exonnum "10"; txlen "1957";
13	sraer114_mid	exon	82193122	82193172	0.264854354127221	+	.	gene_id "ENSRNOG00000083116"; transcript_id "ENSRNOG00000083116_tx_6"; exon_id "13_82193122_82193172_+"; exonnum "4"; txlen "548";
13	sraer114_mid	exon	82193122	82193172	0.0531283583310712	+	.	gene_id "ENSRNOG00000083116"; transcript_id "ENSRNOG00000083116_tx_61"; exon_id "13_82193122_82193172_+"; exonnum "9"; txlen "1235";
13	sraer114_mid	exon	82193122	82193172	0.0531283583310712	+	.	gene_id "ENSRNOG00000083116"; transcript_id "ENSRNOG00000083116_tx_64"; exon_id "13_82193122_82193172_+"; exonnum "6"; txlen "798";
13	sraer114_mid	exon	82193122	82193172	0.0531283583310712	+	.	gene_id "ENSRNOG00000083116"; transcript_id "ENSRNOG00000083116_tx_65"; exon_id "13_82193122_82193172_+"; exonnum "6"; txlen "783";
13	sraer114_mid	exon	82193122	82193172	0.0531283583310712	+	.	gene_id "ENSRNOG00000083116"; transcript_id "ENSRNOG00000083116_tx_66"; exon_id "13_82193122_82193172_+"; exonnum "10"; txlen "1465";
13	sraer114_mid	exon	82193122	82193172	0.0531283583310712	+	.	gene_id "ENSRNOG00000083116"; transcript_id "ENSRNOG00000083116_tx_68"; exon_id "13_82193122_82193172_+"; exonnum "10"; txlen "1952";
13	sraer114_mid	exon	82193122	82193172	0.0531283583310712	+	.	gene_id "ENSRNOG00000083116"; transcript_id "ENSRNOG00000083116_tx_69"; exon_id "13_82193122_82193172_+"; exonnum "5"; txlen "698";
13	sraer114_mid	exon	82193122	82193172	0.043036916336162	+	.	gene_id "ENSRNOG00000083116"; transcript_id "ENSRNOG00000083116_tx_79"; exon_id "13_82193122_82193172_+"; exonnum "3"; txlen "746";
13	sraer114_mid	exon	82193122	82193172	0.0392114126618364	+	.	gene_id "ENSRNOG00000083116"; transcript_id "ENSRNOG00000083116_tx_81"; exon_id "13_82193122_82193172_+"; exonnum "3"; txlen "790";
13	sraer114_mid	exon	82193122	82193172	0.0392114126618364	+	.	gene_id "ENSRNOG00000083116"; transcript_id "ENSRNOG00000083116_tx_82"; exon_id "13_82193122_82193172_+"; exonnum "3"; txlen "1537";
13	sraer114_mid	exon	82193122	82193172	0.0392114126618364	+	.	gene_id "ENSRNOG00000083116"; transcript_id "ENSRNOG00000083116_tx_83"; exon_id "13_82193122_82193172_+"; exonnum "3"; txlen "1589";
13	sraer114_mid	exon	82193122	82193172	0.0392114126618364	+	.	gene_id "ENSRNOG00000083116"; transcript_id "ENSRNOG00000083116_tx_84"; exon_id "13_82193122_82193172_+"; exonnum "3"; txlen "1966";
13	sraer114_mid	exon	82193122	82193172	0.0392114126618364	+	.	gene_id "ENSRNOG00000083116"; transcript_id "ENSRNOG00000083116_tx_85"; exon_id "13_82193122_82193172_+"; exonnum "3"; txlen "2018";
13	sraer114_mid	exon	82193122	82193172	0.0392114126618364	+	.	gene_id "ENSRNOG00000083116"; transcript_id "ENSRNOG00000083116_tx_86"; exon_id "13_82193122_82193172_+"; exonnum "3"; txlen "741";
13	sraer114_mid	exon	82193122	82193172	0.0373289438046158	+	.	gene_id "ENSRNOG00000083116"; transcript_id "ENSRNOG00000083116_tx_90"; exon_id "13_82193122_82193172_+"; exonnum "3"; txlen "1213";
13	sraer114_mid	exon	82193122	82193172	0.0373289438046158	+	.	gene_id "ENSRNOG00000083116"; transcript_id "ENSRNOG00000083116_tx_91"; exon_id "13_82193122_82193172_+"; exonnum "3"; txlen "1144";
13	sraer114_mid	exon	82193122	82193172	0.0373289438046158	+	.	gene_id "ENSRNOG00000083116"; transcript_id "ENSRNOG00000083116_tx_93"; exon_id "13_82193122_82193172_+"; exonnum "3"; txlen "1052";
13	sraer114_mid	exon	82193122	82193172	0.0373289438046158	+	.	gene_id "ENSRNOG00000083116"; transcript_id "ENSRNOG00000083116_tx_94"; exon_id "13_82193122_82193172_+"; exonnum "3"; txlen "1208";
13	sraer114_mid	exon	82193122	82193172	0.0373289438046158	+	.	gene_id "ENSRNOG00000083116"; transcript_id "ENSRNOG00000083116_tx_95"; exon_id "13_82193122_82193172_+"; exonnum "3"; txlen "1139";
13	sraer114_mid	exon	82193122	82193172	0.0373289438046158	+	.	gene_id "ENSRNOG00000083116"; transcript_id "ENSRNOG00000083116_tx_97"; exon_id "13_82193122_82193172_+"; exonnum "3"; txlen "1047";
13	sraer114_mid	exon	82193122	82193172	0.0172147665344648	+	.	gene_id "ENSRNOG00000083116"; transcript_id "ENSRNOG00000083116_tx_99"; exon_id "13_82193122_82193172_+"; exonnum "3"; txlen "887";
13	sraer114_mid	exon	82194957	82195043	0.398108713803177	+	.	gene_id "ENSRNOG00000083116"; transcript_id "ENSRNOG00000083116_tx_1"; exon_id "13_82194957_82195043_+"; exonnum "6"; txlen "653";
13	sraer114_mid	exon	82194957	82195043	0.0172147665344648	+	.	gene_id "ENSRNOG00000083116"; transcript_id "ENSRNOG00000083116_tx_101"; exon_id "13_82194957_82195043_+"; exonnum "3"; txlen "836";
13	sraer114_mid	exon	82194957	82195043	0.0169517985440443	+	.	gene_id "ENSRNOG00000083116"; transcript_id "ENSRNOG00000083116_tx_102"; exon_id "13_82194957_82195043_+"; exonnum "9"; txlen "1149";
13	sraer114_mid	exon	82194957	82195043	0.0169517985440443	+	.	gene_id "ENSRNOG00000083116"; transcript_id "ENSRNOG00000083116_tx_105"; exon_id "13_82194957_82195043_+"; exonnum "8"; txlen "995";
13	sraer114_mid	exon	82194957	82195043	0.016547882305139	+	.	gene_id "ENSRNOG00000083116"; transcript_id "ENSRNOG00000083116_tx_111"; exon_id "13_82194957_82195043_+"; exonnum "4"; txlen "1121";
13	sraer114_mid	exon	82194957	82195043	0.015302014697302	+	.	gene_id "ENSRNOG00000083116"; transcript_id "ENSRNOG00000083116_tx_116"; exon_id "13_82194957_82195043_+"; exonnum "3"; txlen "1560";
13	sraer114_mid	exon	82194957	82195043	0.015302014697302	+	.	gene_id "ENSRNOG00000083116"; transcript_id "ENSRNOG00000083116_tx_117"; exon_id "13_82194957_82195043_+"; exonnum "4"; txlen "1611";
13	sraer114_mid	exon	82194957	82195043	0.015302014697302	+	.	gene_id "ENSRNOG00000083116"; transcript_id "ENSRNOG00000083116_tx_120"; exon_id "13_82194957_82195043_+"; exonnum "4"; txlen "2040";
13	sraer114_mid	exon	82194957	82195043	0.015302014697302	+	.	gene_id "ENSRNOG00000083116"; transcript_id "ENSRNOG00000083116_tx_121"; exon_id "13_82194957_82195043_+"; exonnum "4"; txlen "1663";
13	sraer114_mid	exon	82194957	82195043	0.015302014697302	+	.	gene_id "ENSRNOG00000083116"; transcript_id "ENSRNOG00000083116_tx_123"; exon_id "13_82194957_82195043_+"; exonnum "4"; txlen "2092";
13	sraer114_mid	exon	82194957	82195043	0.015302014697302	+	.	gene_id "ENSRNOG00000083116"; transcript_id "ENSRNOG00000083116_tx_126"; exon_id "13_82194957_82195043_+"; exonnum "3"; txlen "1612";
13	sraer114_mid	exon	82194957	82195043	0.015302014697302	+	.	gene_id "ENSRNOG00000083116"; transcript_id "ENSRNOG00000083116_tx_128"; exon_id "13_82194957_82195043_+"; exonnum "3"; txlen "2041";
13	sraer114_mid	exon	82194957	82195043	0.015302014697302	+	.	gene_id "ENSRNOG00000083116"; transcript_id "ENSRNOG00000083116_tx_129"; exon_id "13_82194957_82195043_+"; exonnum "3"; txlen "1989";
13	sraer114_mid	exon	82194957	82195043	0.130067124927067	+	.	gene_id "ENSRNOG00000083116"; transcript_id "ENSRNOG00000083116_tx_13"; exon_id "13_82194957_82195043_+"; exonnum "4"; txlen "795";
13	sraer114_mid	exon	82194957	82195043	0.0136279164765847	+	.	gene_id "ENSRNOG00000083116"; transcript_id "ENSRNOG00000083116_tx_130"; exon_id "13_82194957_82195043_+"; exonnum "7"; txlen "951";
13	sraer114_mid	exon	82194957	82195043	0.0124328869415579	+	.	gene_id "ENSRNOG00000083116"; transcript_id "ENSRNOG00000083116_tx_137"; exon_id "13_82194957_82195043_+"; exonnum "4"; txlen "864";
13	sraer114_mid	exon	82194957	82195043	0.00930686978888708	+	.	gene_id "ENSRNOG00000083116"; transcript_id "ENSRNOG00000083116_tx_140"; exon_id "13_82194957_82195043_+"; exonnum "10"; txlen "1325";
13	sraer114_mid	exon	82194957	82195043	0.00930686978888708	+	.	gene_id "ENSRNOG00000083116"; transcript_id "ENSRNOG00000083116_tx_141"; exon_id "13_82194957_82195043_+"; exonnum "10"; txlen "1379";
13	sraer114_mid	exon	82194957	82195043	0.00930686978888708	+	.	gene_id "ENSRNOG00000083116"; transcript_id "ENSRNOG00000083116_tx_143"; exon_id "13_82194957_82195043_+"; exonnum "9"; txlen "1225";
13	sraer114_mid	exon	82194957	82195043	0.00885119286088829	+	.	gene_id "ENSRNOG00000083116"; transcript_id "ENSRNOG00000083116_tx_150"; exon_id "13_82194957_82195043_+"; exonnum "4"; txlen "1403";
13	sraer114_mid	exon	82194957	82195043	0.00885119286088829	+	.	gene_id "ENSRNOG00000083116"; transcript_id "ENSRNOG00000083116_tx_151"; exon_id "13_82194957_82195043_+"; exonnum "4"; txlen "1472";
13	sraer114_mid	exon	82194957	82195043	0.00830970516864918	+	.	gene_id "ENSRNOG00000083116"; transcript_id "ENSRNOG00000083116_tx_156"; exon_id "13_82194957_82195043_+"; exonnum "9"; txlen "1134";
13	sraer114_mid	exon	82194957	82195043	0.101426865904772	+	.	gene_id "ENSRNOG00000083116"; transcript_id "ENSRNOG00000083116_tx_19"; exon_id "13_82194957_82195043_+"; exonnum "6"; txlen "1140";
13	sraer114_mid	exon	82194957	82195043	0.0700801568751155	+	.	gene_id "ENSRNOG00000083116"; transcript_id "ENSRNOG00000083116_tx_29"; exon_id "13_82194957_82195043_+"; exonnum "9"; txlen "1095";
13	sraer114_mid	exon	82194957	82195043	0.313715420518878	+	.	gene_id "ENSRNOG00000083116"; transcript_id "ENSRNOG00000083116_tx_3"; exon_id "13_82194957_82195043_+"; exonnum "5"; txlen "553";
13	sraer114_mid	exon	82194957	82195043	0.0688590661378591	+	.	gene_id "ENSRNOG00000083116"; transcript_id "ENSRNOG00000083116_tx_32"; exon_id "13_82194957_82195043_+"; exonnum "4"; txlen "1542";
13	sraer114_mid	exon	82194957	82195043	0.0688590661378591	+	.	gene_id "ENSRNOG00000083116"; transcript_id "ENSRNOG00000083116_tx_33"; exon_id "13_82194957_82195043_+"; exonnum "4"; txlen "1594";
13	sraer114_mid	exon	82194957	82195043	0.0614380634997203	+	.	gene_id "ENSRNOG00000083116"; transcript_id "ENSRNOG00000083116_tx_39"; exon_id "13_82194957_82195043_+"; exonnum "9"; txlen "1080";
13	sraer114_mid	exon	82194957	82195043	0.0614380634997203	+	.	gene_id "ENSRNOG00000083116"; transcript_id "ENSRNOG00000083116_tx_40"; exon_id "13_82194957_82195043_+"; exonnum "8"; txlen "980";
13	sraer114_mid	exon	82194957	82195043	0.0612080587892081	+	.	gene_id "ENSRNOG00000083116"; transcript_id "ENSRNOG00000083116_tx_46"; exon_id "13_82194957_82195043_+"; exonnum "4"; txlen "1971";
13	sraer114_mid	exon	82194957	82195043	0.0612080587892081	+	.	gene_id "ENSRNOG00000083116"; transcript_id "ENSRNOG00000083116_tx_47"; exon_id "13_82194957_82195043_+"; exonnum "4"; txlen "2023";
13	sraer114_mid	exon	82194957	82195043	0.0531283583310712	+	.	gene_id "ENSRNOG00000083116"; transcript_id "ENSRNOG00000083116_tx_50"; exon_id "13_82194957_82195043_+"; exonnum "7"; txlen "803";
13	sraer114_mid	exon	82194957	82195043	0.0531283583310712	+	.	gene_id "ENSRNOG00000083116"; transcript_id "ENSRNOG00000083116_tx_51"; exon_id "13_82194957_82195043_+"; exonnum "7"; txlen "788";
13	sraer114_mid	exon	82194957	82195043	0.0531283583310712	+	.	gene_id "ENSRNOG00000083116"; transcript_id "ENSRNOG00000083116_tx_52"; exon_id "13_82194957_82195043_+"; exonnum "7"; txlen "1290";
13	sraer114_mid	exon	82194957	82195043	0.0531283583310712	+	.	gene_id "ENSRNOG00000083116"; transcript_id "ENSRNOG00000083116_tx_53"; exon_id "13_82194957_82195043_+"; exonnum "7"; txlen "1275";
13	sraer114_mid	exon	82194957	82195043	0.0531283583310712	+	.	gene_id "ENSRNOG00000083116"; transcript_id "ENSRNOG00000083116_tx_54"; exon_id "13_82194957_82195043_+"; exonnum "6"; txlen "703";
13	sraer114_mid	exon	82194957	82195043	0.0531283583310712	+	.	gene_id "ENSRNOG00000083116"; transcript_id "ENSRNOG00000083116_tx_55"; exon_id "13_82194957_82195043_+"; exonnum "6"; txlen "688";
13	sraer114_mid	exon	82194957	82195043	0.0531283583310712	+	.	gene_id "ENSRNOG00000083116"; transcript_id "ENSRNOG00000083116_tx_56"; exon_id "13_82194957_82195043_+"; exonnum "10"; txlen "1240";
13	sraer114_mid	exon	82194957	82195043	0.0531283583310712	+	.	gene_id "ENSRNOG00000083116"; transcript_id "ENSRNOG00000083116_tx_58"; exon_id "13_82194957_82195043_+"; exonnum "11"; txlen "1470";
13	sraer114_mid	exon	82194957	82195043	0.0531283583310712	+	.	gene_id "ENSRNOG00000083116"; transcript_id "ENSRNOG00000083116_tx_59"; exon_id "13_82194957_82195043_+"; exonnum "11"; txlen "1957";
13	sraer114_mid	exon	82194957	82195043	0.0487751718476502	+	.	gene_id "ENSRNOG00000083116"; transcript_id "ENSRNOG00000083116_tx_72"; exon_id "13_82194957_82195043_+"; exonnum "3"; txlen "744";
13	sraer114_mid	exon	82194957	82195043	0.0487751718476502	+	.	gene_id "ENSRNOG00000083116"; transcript_id "ENSRNOG00000083116_tx_73"; exon_id "13_82194957_82195043_+"; exonnum "3"; txlen "1491";
13	sraer114_mid	exon	82194957	82195043	0.0487751718476502	+	.	gene_id "ENSRNOG00000083116"; transcript_id "ENSRNOG00000083116_tx_74"; exon_id "13_82194957_82195043_+"; exonnum "3"; txlen "1543";
13	sraer114_mid	exon	82194957	82195043	0.0487751718476502	+	.	gene_id "ENSRNOG00000083116"; transcript_id "ENSRNOG00000083116_tx_75"; exon_id "13_82194957_82195043_+"; exonnum "3"; txlen "1972";
13	sraer114_mid	exon	82194957	82195043	0.0487751718476502	+	.	gene_id "ENSRNOG00000083116"; transcript_id "ENSRNOG00000083116_tx_76"; exon_id "13_82194957_82195043_+"; exonnum "3"; txlen "1920";
13	sraer114_mid	exon	82194957	82195043	0.043036916336162	+	.	gene_id "ENSRNOG00000083116"; transcript_id "ENSRNOG00000083116_tx_79"; exon_id "13_82194957_82195043_+"; exonnum "4"; txlen "746";
13	sraer114_mid	exon	82194957	82195043	0.043036916336162	+	.	gene_id "ENSRNOG00000083116"; transcript_id "ENSRNOG00000083116_tx_80"; exon_id "13_82194957_82195043_+"; exonnum "3"; txlen "695";
13	sraer114_mid	exon	82194957	82195043	0.0373289438046158	+	.	gene_id "ENSRNOG00000083116"; transcript_id "ENSRNOG00000083116_tx_90"; exon_id "13_82194957_82195043_+"; exonnum "4"; txlen "1213";
13	sraer114_mid	exon	82194957	82195043	0.0373289438046158	+	.	gene_id "ENSRNOG00000083116"; transcript_id "ENSRNOG00000083116_tx_91"; exon_id "13_82194957_82195043_+"; exonnum "4"; txlen "1144";
13	sraer114_mid	exon	82194957	82195043	0.0373289438046158	+	.	gene_id "ENSRNOG00000083116"; transcript_id "ENSRNOG00000083116_tx_93"; exon_id "13_82194957_82195043_+"; exonnum "4"; txlen "1052";
13	sraer114_mid	exon	82194957	82195043	0.0172147665344648	+	.	gene_id "ENSRNOG00000083116"; transcript_id "ENSRNOG00000083116_tx_99"; exon_id "13_82194957_82195043_+"; exonnum "4"; txlen "887";
13	sraer114_mid	exon	82194962	82195043	0.0172147665344648	+	.	gene_id "ENSRNOG00000083116"; transcript_id "ENSRNOG00000083116_tx_100"; exon_id "13_82194962_82195043_+"; exonnum "4"; txlen "882";
13	sraer114_mid	exon	82194962	82195043	0.0169517985440443	+	.	gene_id "ENSRNOG00000083116"; transcript_id "ENSRNOG00000083116_tx_103"; exon_id "13_82194962_82195043_+"; exonnum "8"; txlen "1039";
13	sraer114_mid	exon	82194962	82195043	0.0169517985440443	+	.	gene_id "ENSRNOG00000083116"; transcript_id "ENSRNOG00000083116_tx_104"; exon_id "13_82194962_82195043_+"; exonnum "8"; txlen "1093";
13	sraer114_mid	exon	82194962	82195043	0.0169517985440443	+	.	gene_id "ENSRNOG00000083116"; transcript_id "ENSRNOG00000083116_tx_107"; exon_id "13_82194962_82195043_+"; exonnum "7"; txlen "939";
13	sraer114_mid	exon	82194962	82195043	0.0169517985440443	+	.	gene_id "ENSRNOG00000083116"; transcript_id "ENSRNOG00000083116_tx_108"; exon_id "13_82194962_82195043_+"; exonnum "7"; txlen "993";
13	sraer114_mid	exon	82194962	82195043	0.0169517985440443	+	.	gene_id "ENSRNOG00000083116"; transcript_id "ENSRNOG00000083116_tx_109"; exon_id "13_82194962_82195043_+"; exonnum "8"; txlen "990";
13	sraer114_mid	exon	82194962	82195043	0.016547882305139	+	.	gene_id "ENSRNOG00000083116"; transcript_id "ENSRNOG00000083116_tx_112"; exon_id "13_82194962_82195043_+"; exonnum "3"; txlen "1065";
13	sraer114_mid	exon	82194962	82195043	0.016547882305139	+	.	gene_id "ENSRNOG00000083116"; transcript_id "ENSRNOG00000083116_tx_113"; exon_id "13_82194962_82195043_+"; exonnum "4"; txlen "1116";
13	sraer114_mid	exon	82194962	82195043	0.015302014697302	+	.	gene_id "ENSRNOG00000083116"; transcript_id "ENSRNOG00000083116_tx_114"; exon_id "13_82194962_82195043_+"; exonnum "3"; txlen "1555";
13	sraer114_mid	exon	82194962	82195043	0.015302014697302	+	.	gene_id "ENSRNOG00000083116"; transcript_id "ENSRNOG00000083116_tx_115"; exon_id "13_82194962_82195043_+"; exonnum "3"; txlen "1984";
13	sraer114_mid	exon	82194962	82195043	0.015302014697302	+	.	gene_id "ENSRNOG00000083116"; transcript_id "ENSRNOG00000083116_tx_118"; exon_id "13_82194962_82195043_+"; exonnum "4"; txlen "1606";
13	sraer114_mid	exon	82194962	82195043	0.015302014697302	+	.	gene_id "ENSRNOG00000083116"; transcript_id "ENSRNOG00000083116_tx_119"; exon_id "13_82194962_82195043_+"; exonnum "3"; txlen "1607";
13	sraer114_mid	exon	82194962	82195043	0.015302014697302	+	.	gene_id "ENSRNOG00000083116"; transcript_id "ENSRNOG00000083116_tx_122"; exon_id "13_82194962_82195043_+"; exonnum "4"; txlen "1658";
13	sraer114_mid	exon	82194962	82195043	0.015302014697302	+	.	gene_id "ENSRNOG00000083116"; transcript_id "ENSRNOG00000083116_tx_124"; exon_id "13_82194962_82195043_+"; exonnum "4"; txlen "2035";
13	sraer114_mid	exon	82194962	82195043	0.015302014697302	+	.	gene_id "ENSRNOG00000083116"; transcript_id "ENSRNOG00000083116_tx_125"; exon_id "13_82194962_82195043_+"; exonnum "3"; txlen "2036";
13	sraer114_mid	exon	82194962	82195043	0.015302014697302	+	.	gene_id "ENSRNOG00000083116"; transcript_id "ENSRNOG00000083116_tx_127"; exon_id "13_82194962_82195043_+"; exonnum "4"; txlen "2087";
13	sraer114_mid	exon	82194962	82195043	0.0136279164765847	+	.	gene_id "ENSRNOG00000083116"; transcript_id "ENSRNOG00000083116_tx_131"; exon_id "13_82194962_82195043_+"; exonnum "6"; txlen "895";
13	sraer114_mid	exon	82194962	82195043	0.0136279164765847	+	.	gene_id "ENSRNOG00000083116"; transcript_id "ENSRNOG00000083116_tx_132"; exon_id "13_82194962_82195043_+"; exonnum "7"; txlen "946";
13	sraer114_mid	exon	82194962	82195043	0.0136279164765847	+	.	gene_id "ENSRNOG00000083116"; transcript_id "ENSRNOG00000083116_tx_134"; exon_id "13_82194962_82195043_+"; exonnum "6"; txlen "949";
13	sraer114_mid	exon	82194962	82195043	0.0124328869415579	+	.	gene_id "ENSRNOG00000083116"; transcript_id "ENSRNOG00000083116_tx_136"; exon_id "13_82194962_82195043_+"; exonnum "3"; txlen "808";
13	sraer114_mid	exon	82194962	82195043	0.127637071390451	+	.	gene_id "ENSRNOG00000083116"; transcript_id "ENSRNOG00000083116_tx_14"; exon_id "13_82194962_82195043_+"; exonnum "5"; txlen "597";
13	sraer114_mid	exon	82194962	82195043	0.00930686978888708	+	.	gene_id "ENSRNOG00000083116"; transcript_id "ENSRNOG00000083116_tx_142"; exon_id "13_82194962_82195043_+"; exonnum "9"; txlen "1269";
13	sraer114_mid	exon	82194962	82195043	0.00930686978888708	+	.	gene_id "ENSRNOG00000083116"; transcript_id "ENSRNOG00000083116_tx_144"; exon_id "13_82194962_82195043_+"; exonnum "10"; txlen "1320";
13	sraer114_mid	exon	82194962	82195043	0.00930686978888708	+	.	gene_id "ENSRNOG00000083116"; transcript_id "ENSRNOG00000083116_tx_145"; exon_id "13_82194962_82195043_+"; exonnum "8"; txlen "1169";
13	sraer114_mid	exon	82194962	82195043	0.00930686978888708	+	.	gene_id "ENSRNOG00000083116"; transcript_id "ENSRNOG00000083116_tx_147"; exon_id "13_82194962_82195043_+"; exonnum "10"; txlen "1374";
13	sraer114_mid	exon	82194962	82195043	0.00885119286088829	+	.	gene_id "ENSRNOG00000083116"; transcript_id "ENSRNOG00000083116_tx_152"; exon_id "13_82194962_82195043_+"; exonnum "3"; txlen "1347";
13	sraer114_mid	exon	82194962	82195043	0.00885119286088829	+	.	gene_id "ENSRNOG00000083116"; transcript_id "ENSRNOG00000083116_tx_153"; exon_id "13_82194962_82195043_+"; exonnum "3"; txlen "1416";
13	sraer114_mid	exon	82194962	82195043	0.00885119286088829	+	.	gene_id "ENSRNOG00000083116"; transcript_id "ENSRNOG00000083116_tx_154"; exon_id "13_82194962_82195043_+"; exonnum "4"; txlen "1467";
13	sraer114_mid	exon	82194962	82195043	0.00885119286088829	+	.	gene_id "ENSRNOG00000083116"; transcript_id "ENSRNOG00000083116_tx_155"; exon_id "13_82194962_82195043_+"; exonnum "4"; txlen "1398";
13	sraer114_mid	exon	82194962	82195043	0.101426865904772	+	.	gene_id "ENSRNOG00000083116"; transcript_id "ENSRNOG00000083116_tx_20"; exon_id "13_82194962_82195043_+"; exonnum "6"; txlen "1135";
13	sraer114_mid	exon	82194962	82195043	0.0700801568751155	+	.	gene_id "ENSRNOG00000083116"; transcript_id "ENSRNOG00000083116_tx_30"; exon_id "13_82194962_82195043_+"; exonnum "9"; txlen "1090";
13	sraer114_mid	exon	82194962	82195043	0.0688590661378591	+	.	gene_id "ENSRNOG00000083116"; transcript_id "ENSRNOG00000083116_tx_31"; exon_id "13_82194962_82195043_+"; exonnum "3"; txlen "1486";
13	sraer114_mid	exon	82194962	82195043	0.0688590661378591	+	.	gene_id "ENSRNOG00000083116"; transcript_id "ENSRNOG00000083116_tx_34"; exon_id "13_82194962_82195043_+"; exonnum "3"; txlen "1538";
13	sraer114_mid	exon	82194962	82195043	0.0614380634997203	+	.	gene_id "ENSRNOG00000083116"; transcript_id "ENSRNOG00000083116_tx_42"; exon_id "13_82194962_82195043_+"; exonnum "9"; txlen "1075";
13	sraer114_mid	exon	82194962	82195043	0.0614380634997203	+	.	gene_id "ENSRNOG00000083116"; transcript_id "ENSRNOG00000083116_tx_44"; exon_id "13_82194962_82195043_+"; exonnum "8"; txlen "975";
13	sraer114_mid	exon	82194962	82195043	0.0612080587892081	+	.	gene_id "ENSRNOG00000083116"; transcript_id "ENSRNOG00000083116_tx_45"; exon_id "13_82194962_82195043_+"; exonnum "3"; txlen "1915";
13	sraer114_mid	exon	82194962	82195043	0.0612080587892081	+	.	gene_id "ENSRNOG00000083116"; transcript_id "ENSRNOG00000083116_tx_48"; exon_id "13_82194962_82195043_+"; exonnum "3"; txlen "1967";
13	sraer114_mid	exon	82194962	82195043	0.0584551186940256	+	.	gene_id "ENSRNOG00000083116"; transcript_id "ENSRNOG00000083116_tx_49"; exon_id "13_82194962_82195043_+"; exonnum "4"; txlen "632";
13	sraer114_mid	exon	82194962	82195043	0.298663309428812	+	.	gene_id "ENSRNOG00000083116"; transcript_id "ENSRNOG00000083116_tx_5"; exon_id "13_82194962_82195043_+"; exonnum "6"; txlen "648";
13	sraer114_mid	exon	82194962	82195043	0.264854354127221	+	.	gene_id "ENSRNOG00000083116"; transcript_id "ENSRNOG00000083116_tx_6"; exon_id "13_82194962_82195043_+"; exonnum "5"; txlen "548";
13	sraer114_mid	exon	82194962	82195043	0.0531283583310712	+	.	gene_id "ENSRNOG00000083116"; transcript_id "ENSRNOG00000083116_tx_61"; exon_id "13_82194962_82195043_+"; exonnum "10"; txlen "1235";
13	sraer114_mid	exon	82194962	82195043	0.0531283583310712	+	.	gene_id "ENSRNOG00000083116"; transcript_id "ENSRNOG00000083116_tx_64"; exon_id "13_82194962_82195043_+"; exonnum "7"; txlen "798";
13	sraer114_mid	exon	82194962	82195043	0.0531283583310712	+	.	gene_id "ENSRNOG00000083116"; transcript_id "ENSRNOG00000083116_tx_65"; exon_id "13_82194962_82195043_+"; exonnum "7"; txlen "783";
13	sraer114_mid	exon	82194962	82195043	0.0531283583310712	+	.	gene_id "ENSRNOG00000083116"; transcript_id "ENSRNOG00000083116_tx_66"; exon_id "13_82194962_82195043_+"; exonnum "11"; txlen "1465";
13	sraer114_mid	exon	82194962	82195043	0.0531283583310712	+	.	gene_id "ENSRNOG00000083116"; transcript_id "ENSRNOG00000083116_tx_68"; exon_id "13_82194962_82195043_+"; exonnum "11"; txlen "1952";
13	sraer114_mid	exon	82194962	82195043	0.0531283583310712	+	.	gene_id "ENSRNOG00000083116"; transcript_id "ENSRNOG00000083116_tx_69"; exon_id "13_82194962_82195043_+"; exonnum "6"; txlen "698";
13	sraer114_mid	exon	82194962	82195043	0.043036916336162	+	.	gene_id "ENSRNOG00000083116"; transcript_id "ENSRNOG00000083116_tx_78"; exon_id "13_82194962_82195043_+"; exonnum "3"; txlen "690";
13	sraer114_mid	exon	82194962	82195043	0.0392114126618364	+	.	gene_id "ENSRNOG00000083116"; transcript_id "ENSRNOG00000083116_tx_81"; exon_id "13_82194962_82195043_+"; exonnum "4"; txlen "790";
13	sraer114_mid	exon	82194962	82195043	0.0392114126618364	+	.	gene_id "ENSRNOG00000083116"; transcript_id "ENSRNOG00000083116_tx_82"; exon_id "13_82194962_82195043_+"; exonnum "4"; txlen "1537";
13	sraer114_mid	exon	82194962	82195043	0.0392114126618364	+	.	gene_id "ENSRNOG00000083116"; transcript_id "ENSRNOG00000083116_tx_83"; exon_id "13_82194962_82195043_+"; exonnum "4"; txlen "1589";
13	sraer114_mid	exon	82194962	82195043	0.0392114126618364	+	.	gene_id "ENSRNOG00000083116"; transcript_id "ENSRNOG00000083116_tx_84"; exon_id "13_82194962_82195043_+"; exonnum "4"; txlen "1966";
13	sraer114_mid	exon	82194962	82195043	0.0392114126618364	+	.	gene_id "ENSRNOG00000083116"; transcript_id "ENSRNOG00000083116_tx_85"; exon_id "13_82194962_82195043_+"; exonnum "4"; txlen "2018";
13	sraer114_mid	exon	82194962	82195043	0.0392114126618364	+	.	gene_id "ENSRNOG00000083116"; transcript_id "ENSRNOG00000083116_tx_86"; exon_id "13_82194962_82195043_+"; exonnum "4"; txlen "741";
13	sraer114_mid	exon	82194962	82195043	0.0373289438046158	+	.	gene_id "ENSRNOG00000083116"; transcript_id "ENSRNOG00000083116_tx_89"; exon_id "13_82194962_82195043_+"; exonnum "3"; txlen "1157";
13	sraer114_mid	exon	82194962	82195043	0.169278537588904	+	.	gene_id "ENSRNOG00000083116"; transcript_id "ENSRNOG00000083116_tx_9"; exon_id "13_82194962_82195043_+"; exonnum "3"; txlen "739";
13	sraer114_mid	exon	82194962	82195043	0.0373289438046158	+	.	gene_id "ENSRNOG00000083116"; transcript_id "ENSRNOG00000083116_tx_92"; exon_id "13_82194962_82195043_+"; exonnum "3"; txlen "1088";
13	sraer114_mid	exon	82194962	82195043	0.0373289438046158	+	.	gene_id "ENSRNOG00000083116"; transcript_id "ENSRNOG00000083116_tx_94"; exon_id "13_82194962_82195043_+"; exonnum "4"; txlen "1208";
13	sraer114_mid	exon	82194962	82195043	0.0373289438046158	+	.	gene_id "ENSRNOG00000083116"; transcript_id "ENSRNOG00000083116_tx_95"; exon_id "13_82194962_82195043_+"; exonnum "4"; txlen "1139";
13	sraer114_mid	exon	82194962	82195043	0.0373289438046158	+	.	gene_id "ENSRNOG00000083116"; transcript_id "ENSRNOG00000083116_tx_96"; exon_id "13_82194962_82195043_+"; exonnum "3"; txlen "996";
13	sraer114_mid	exon	82194962	82195043	0.0373289438046158	+	.	gene_id "ENSRNOG00000083116"; transcript_id "ENSRNOG00000083116_tx_97"; exon_id "13_82194962_82195043_+"; exonnum "4"; txlen "1047";
13	sraer114_mid	exon	82194962	82195043	0.0172147665344648	+	.	gene_id "ENSRNOG00000083116"; transcript_id "ENSRNOG00000083116_tx_98"; exon_id "13_82194962_82195043_+"; exonnum "3"; txlen "831";
13	sraer114_mid	exon	82195513	82195581	0.398108713803177	+	.	gene_id "ENSRNOG00000083116"; transcript_id "ENSRNOG00000083116_tx_1"; exon_id "13_82195513_82195581_+"; exonnum "7"; txlen "653";
13	sraer114_mid	exon	82195513	82195581	0.0169517985440443	+	.	gene_id "ENSRNOG00000083116"; transcript_id "ENSRNOG00000083116_tx_102"; exon_id "13_82195513_82195581_+"; exonnum "10"; txlen "1149";
13	sraer114_mid	exon	82195513	82195581	0.0169517985440443	+	.	gene_id "ENSRNOG00000083116"; transcript_id "ENSRNOG00000083116_tx_103"; exon_id "13_82195513_82195581_+"; exonnum "9"; txlen "1039";
13	sraer114_mid	exon	82195513	82195581	0.0169517985440443	+	.	gene_id "ENSRNOG00000083116"; transcript_id "ENSRNOG00000083116_tx_104"; exon_id "13_82195513_82195581_+"; exonnum "9"; txlen "1093";
13	sraer114_mid	exon	82195513	82195581	0.0169517985440443	+	.	gene_id "ENSRNOG00000083116"; transcript_id "ENSRNOG00000083116_tx_105"; exon_id "13_82195513_82195581_+"; exonnum "9"; txlen "995";
13	sraer114_mid	exon	82195513	82195581	0.0169517985440443	+	.	gene_id "ENSRNOG00000083116"; transcript_id "ENSRNOG00000083116_tx_107"; exon_id "13_82195513_82195581_+"; exonnum "8"; txlen "939";
13	sraer114_mid	exon	82195513	82195581	0.0169517985440443	+	.	gene_id "ENSRNOG00000083116"; transcript_id "ENSRNOG00000083116_tx_108"; exon_id "13_82195513_82195581_+"; exonnum "8"; txlen "993";
13	sraer114_mid	exon	82195513	82195581	0.0169517985440443	+	.	gene_id "ENSRNOG00000083116"; transcript_id "ENSRNOG00000083116_tx_109"; exon_id "13_82195513_82195581_+"; exonnum "9"; txlen "990";
13	sraer114_mid	exon	82195513	82195581	0.016547882305139	+	.	gene_id "ENSRNOG00000083116"; transcript_id "ENSRNOG00000083116_tx_111"; exon_id "13_82195513_82195581_+"; exonnum "5"; txlen "1121";
13	sraer114_mid	exon	82195513	82195581	0.016547882305139	+	.	gene_id "ENSRNOG00000083116"; transcript_id "ENSRNOG00000083116_tx_112"; exon_id "13_82195513_82195581_+"; exonnum "4"; txlen "1065";
13	sraer114_mid	exon	82195513	82195581	0.016547882305139	+	.	gene_id "ENSRNOG00000083116"; transcript_id "ENSRNOG00000083116_tx_113"; exon_id "13_82195513_82195581_+"; exonnum "5"; txlen "1116";
13	sraer114_mid	exon	82195513	82195581	0.015302014697302	+	.	gene_id "ENSRNOG00000083116"; transcript_id "ENSRNOG00000083116_tx_114"; exon_id "13_82195513_82195581_+"; exonnum "4"; txlen "1555";
13	sraer114_mid	exon	82195513	82195581	0.015302014697302	+	.	gene_id "ENSRNOG00000083116"; transcript_id "ENSRNOG00000083116_tx_115"; exon_id "13_82195513_82195581_+"; exonnum "4"; txlen "1984";
13	sraer114_mid	exon	82195513	82195581	0.015302014697302	+	.	gene_id "ENSRNOG00000083116"; transcript_id "ENSRNOG00000083116_tx_116"; exon_id "13_82195513_82195581_+"; exonnum "4"; txlen "1560";
13	sraer114_mid	exon	82195513	82195581	0.015302014697302	+	.	gene_id "ENSRNOG00000083116"; transcript_id "ENSRNOG00000083116_tx_117"; exon_id "13_82195513_82195581_+"; exonnum "5"; txlen "1611";
13	sraer114_mid	exon	82195513	82195581	0.015302014697302	+	.	gene_id "ENSRNOG00000083116"; transcript_id "ENSRNOG00000083116_tx_118"; exon_id "13_82195513_82195581_+"; exonnum "5"; txlen "1606";
13	sraer114_mid	exon	82195513	82195581	0.015302014697302	+	.	gene_id "ENSRNOG00000083116"; transcript_id "ENSRNOG00000083116_tx_119"; exon_id "13_82195513_82195581_+"; exonnum "4"; txlen "1607";
13	sraer114_mid	exon	82195513	82195581	0.015302014697302	+	.	gene_id "ENSRNOG00000083116"; transcript_id "ENSRNOG00000083116_tx_120"; exon_id "13_82195513_82195581_+"; exonnum "5"; txlen "2040";
13	sraer114_mid	exon	82195513	82195581	0.015302014697302	+	.	gene_id "ENSRNOG00000083116"; transcript_id "ENSRNOG00000083116_tx_121"; exon_id "13_82195513_82195581_+"; exonnum "5"; txlen "1663";
13	sraer114_mid	exon	82195513	82195581	0.015302014697302	+	.	gene_id "ENSRNOG00000083116"; transcript_id "ENSRNOG00000083116_tx_122"; exon_id "13_82195513_82195581_+"; exonnum "5"; txlen "1658";
13	sraer114_mid	exon	82195513	82195581	0.015302014697302	+	.	gene_id "ENSRNOG00000083116"; transcript_id "ENSRNOG00000083116_tx_123"; exon_id "13_82195513_82195581_+"; exonnum "5"; txlen "2092";
13	sraer114_mid	exon	82195513	82195581	0.015302014697302	+	.	gene_id "ENSRNOG00000083116"; transcript_id "ENSRNOG00000083116_tx_124"; exon_id "13_82195513_82195581_+"; exonnum "5"; txlen "2035";
13	sraer114_mid	exon	82195513	82195581	0.015302014697302	+	.	gene_id "ENSRNOG00000083116"; transcript_id "ENSRNOG00000083116_tx_125"; exon_id "13_82195513_82195581_+"; exonnum "4"; txlen "2036";
13	sraer114_mid	exon	82195513	82195581	0.015302014697302	+	.	gene_id "ENSRNOG00000083116"; transcript_id "ENSRNOG00000083116_tx_126"; exon_id "13_82195513_82195581_+"; exonnum "4"; txlen "1612";
13	sraer114_mid	exon	82195513	82195581	0.015302014697302	+	.	gene_id "ENSRNOG00000083116"; transcript_id "ENSRNOG00000083116_tx_127"; exon_id "13_82195513_82195581_+"; exonnum "5"; txlen "2087";
13	sraer114_mid	exon	82195513	82195581	0.015302014697302	+	.	gene_id "ENSRNOG00000083116"; transcript_id "ENSRNOG00000083116_tx_128"; exon_id "13_82195513_82195581_+"; exonnum "4"; txlen "2041";
13	sraer114_mid	exon	82195513	82195581	0.015302014697302	+	.	gene_id "ENSRNOG00000083116"; transcript_id "ENSRNOG00000083116_tx_129"; exon_id "13_82195513_82195581_+"; exonnum "4"; txlen "1989";
13	sraer114_mid	exon	82195513	82195581	0.0136279164765847	+	.	gene_id "ENSRNOG00000083116"; transcript_id "ENSRNOG00000083116_tx_130"; exon_id "13_82195513_82195581_+"; exonnum "8"; txlen "951";
13	sraer114_mid	exon	82195513	82195581	0.0136279164765847	+	.	gene_id "ENSRNOG00000083116"; transcript_id "ENSRNOG00000083116_tx_131"; exon_id "13_82195513_82195581_+"; exonnum "7"; txlen "895";
13	sraer114_mid	exon	82195513	82195581	0.0136279164765847	+	.	gene_id "ENSRNOG00000083116"; transcript_id "ENSRNOG00000083116_tx_132"; exon_id "13_82195513_82195581_+"; exonnum "8"; txlen "946";
13	sraer114_mid	exon	82195513	82195581	0.0136279164765847	+	.	gene_id "ENSRNOG00000083116"; transcript_id "ENSRNOG00000083116_tx_134"; exon_id "13_82195513_82195581_+"; exonnum "7"; txlen "949";
13	sraer114_mid	exon	82195513	82195581	0.0124328869415579	+	.	gene_id "ENSRNOG00000083116"; transcript_id "ENSRNOG00000083116_tx_136"; exon_id "13_82195513_82195581_+"; exonnum "4"; txlen "808";
13	sraer114_mid	exon	82195513	82195581	0.0124328869415579	+	.	gene_id "ENSRNOG00000083116"; transcript_id "ENSRNOG00000083116_tx_137"; exon_id "13_82195513_82195581_+"; exonnum "5"; txlen "864";
13	sraer114_mid	exon	82195513	82195581	0.127637071390451	+	.	gene_id "ENSRNOG00000083116"; transcript_id "ENSRNOG00000083116_tx_14"; exon_id "13_82195513_82195581_+"; exonnum "6"; txlen "597";
13	sraer114_mid	exon	82195513	82195581	0.00930686978888708	+	.	gene_id "ENSRNOG00000083116"; transcript_id "ENSRNOG00000083116_tx_140"; exon_id "13_82195513_82195581_+"; exonnum "11"; txlen "1325";
13	sraer114_mid	exon	82195513	82195581	0.00930686978888708	+	.	gene_id "ENSRNOG00000083116"; transcript_id "ENSRNOG00000083116_tx_141"; exon_id "13_82195513_82195581_+"; exonnum "11"; txlen "1379";
13	sraer114_mid	exon	82195513	82195581	0.00930686978888708	+	.	gene_id "ENSRNOG00000083116"; transcript_id "ENSRNOG00000083116_tx_142"; exon_id "13_82195513_82195581_+"; exonnum "10"; txlen "1269";
13	sraer114_mid	exon	82195513	82195581	0.00930686978888708	+	.	gene_id "ENSRNOG00000083116"; transcript_id "ENSRNOG00000083116_tx_143"; exon_id "13_82195513_82195581_+"; exonnum "10"; txlen "1225";
13	sraer114_mid	exon	82195513	82195581	0.00930686978888708	+	.	gene_id "ENSRNOG00000083116"; transcript_id "ENSRNOG00000083116_tx_144"; exon_id "13_82195513_82195581_+"; exonnum "11"; txlen "1320";
13	sraer114_mid	exon	82195513	82195581	0.00930686978888708	+	.	gene_id "ENSRNOG00000083116"; transcript_id "ENSRNOG00000083116_tx_145"; exon_id "13_82195513_82195581_+"; exonnum "9"; txlen "1169";
13	sraer114_mid	exon	82195513	82195581	0.00930686978888708	+	.	gene_id "ENSRNOG00000083116"; transcript_id "ENSRNOG00000083116_tx_147"; exon_id "13_82195513_82195581_+"; exonnum "11"; txlen "1374";
13	sraer114_mid	exon	82195513	82195581	0.00885119286088829	+	.	gene_id "ENSRNOG00000083116"; transcript_id "ENSRNOG00000083116_tx_151"; exon_id "13_82195513_82195581_+"; exonnum "5"; txlen "1472";
13	sraer114_mid	exon	82195513	82195581	0.00885119286088829	+	.	gene_id "ENSRNOG00000083116"; transcript_id "ENSRNOG00000083116_tx_153"; exon_id "13_82195513_82195581_+"; exonnum "4"; txlen "1416";
13	sraer114_mid	exon	82195513	82195581	0.00885119286088829	+	.	gene_id "ENSRNOG00000083116"; transcript_id "ENSRNOG00000083116_tx_154"; exon_id "13_82195513_82195581_+"; exonnum "5"; txlen "1467";
13	sraer114_mid	exon	82195513	82195581	0.00830970516864918	+	.	gene_id "ENSRNOG00000083116"; transcript_id "ENSRNOG00000083116_tx_156"; exon_id "13_82195513_82195581_+"; exonnum "10"; txlen "1134";
13	sraer114_mid	exon	82195513	82195581	0.101426865904772	+	.	gene_id "ENSRNOG00000083116"; transcript_id "ENSRNOG00000083116_tx_19"; exon_id "13_82195513_82195581_+"; exonnum "7"; txlen "1140";
13	sraer114_mid	exon	82195513	82195581	0.101426865904772	+	.	gene_id "ENSRNOG00000083116"; transcript_id "ENSRNOG00000083116_tx_20"; exon_id "13_82195513_82195581_+"; exonnum "7"; txlen "1135";
13	sraer114_mid	exon	82195513	82195581	0.0700801568751155	+	.	gene_id "ENSRNOG00000083116"; transcript_id "ENSRNOG00000083116_tx_29"; exon_id "13_82195513_82195581_+"; exonnum "10"; txlen "1095";
13	sraer114_mid	exon	82195513	82195581	0.313715420518878	+	.	gene_id "ENSRNOG00000083116"; transcript_id "ENSRNOG00000083116_tx_3"; exon_id "13_82195513_82195581_+"; exonnum "6"; txlen "553";
13	sraer114_mid	exon	82195513	82195581	0.0700801568751155	+	.	gene_id "ENSRNOG00000083116"; transcript_id "ENSRNOG00000083116_tx_30"; exon_id "13_82195513_82195581_+"; exonnum "10"; txlen "1090";
13	sraer114_mid	exon	82195513	82195581	0.0614380634997203	+	.	gene_id "ENSRNOG00000083116"; transcript_id "ENSRNOG00000083116_tx_39"; exon_id "13_82195513_82195581_+"; exonnum "10"; txlen "1080";
13	sraer114_mid	exon	82195513	82195581	0.0614380634997203	+	.	gene_id "ENSRNOG00000083116"; transcript_id "ENSRNOG00000083116_tx_40"; exon_id "13_82195513_82195581_+"; exonnum "9"; txlen "980";
13	sraer114_mid	exon	82195513	82195581	0.0614380634997203	+	.	gene_id "ENSRNOG00000083116"; transcript_id "ENSRNOG00000083116_tx_42"; exon_id "13_82195513_82195581_+"; exonnum "10"; txlen "1075";
13	sraer114_mid	exon	82195513	82195581	0.0614380634997203	+	.	gene_id "ENSRNOG00000083116"; transcript_id "ENSRNOG00000083116_tx_44"; exon_id "13_82195513_82195581_+"; exonnum "9"; txlen "975";
13	sraer114_mid	exon	82195513	82195581	0.0584551186940256	+	.	gene_id "ENSRNOG00000083116"; transcript_id "ENSRNOG00000083116_tx_49"; exon_id "13_82195513_82195581_+"; exonnum "5"; txlen "632";
13	sraer114_mid	exon	82195513	82195581	0.298663309428812	+	.	gene_id "ENSRNOG00000083116"; transcript_id "ENSRNOG00000083116_tx_5"; exon_id "13_82195513_82195581_+"; exonnum "7"; txlen "648";
13	sraer114_mid	exon	82195513	82195581	0.0531283583310712	+	.	gene_id "ENSRNOG00000083116"; transcript_id "ENSRNOG00000083116_tx_50"; exon_id "13_82195513_82195581_+"; exonnum "8"; txlen "803";
13	sraer114_mid	exon	82195513	82195581	0.0531283583310712	+	.	gene_id "ENSRNOG00000083116"; transcript_id "ENSRNOG00000083116_tx_51"; exon_id "13_82195513_82195581_+"; exonnum "8"; txlen "788";
13	sraer114_mid	exon	82195513	82195581	0.0531283583310712	+	.	gene_id "ENSRNOG00000083116"; transcript_id "ENSRNOG00000083116_tx_52"; exon_id "13_82195513_82195581_+"; exonnum "8"; txlen "1290";
13	sraer114_mid	exon	82195513	82195581	0.0531283583310712	+	.	gene_id "ENSRNOG00000083116"; transcript_id "ENSRNOG00000083116_tx_53"; exon_id "13_82195513_82195581_+"; exonnum "8"; txlen "1275";
13	sraer114_mid	exon	82195513	82195581	0.0531283583310712	+	.	gene_id "ENSRNOG00000083116"; transcript_id "ENSRNOG00000083116_tx_54"; exon_id "13_82195513_82195581_+"; exonnum "7"; txlen "703";
13	sraer114_mid	exon	82195513	82195581	0.0531283583310712	+	.	gene_id "ENSRNOG00000083116"; transcript_id "ENSRNOG00000083116_tx_55"; exon_id "13_82195513_82195581_+"; exonnum "7"; txlen "688";
13	sraer114_mid	exon	82195513	82195581	0.0531283583310712	+	.	gene_id "ENSRNOG00000083116"; transcript_id "ENSRNOG00000083116_tx_56"; exon_id "13_82195513_82195581_+"; exonnum "11"; txlen "1240";
13	sraer114_mid	exon	82195513	82195581	0.0531283583310712	+	.	gene_id "ENSRNOG00000083116"; transcript_id "ENSRNOG00000083116_tx_58"; exon_id "13_82195513_82195581_+"; exonnum "12"; txlen "1470";
13	sraer114_mid	exon	82195513	82195581	0.0531283583310712	+	.	gene_id "ENSRNOG00000083116"; transcript_id "ENSRNOG00000083116_tx_59"; exon_id "13_82195513_82195581_+"; exonnum "12"; txlen "1957";
13	sraer114_mid	exon	82195513	82195581	0.264854354127221	+	.	gene_id "ENSRNOG00000083116"; transcript_id "ENSRNOG00000083116_tx_6"; exon_id "13_82195513_82195581_+"; exonnum "6"; txlen "548";
13	sraer114_mid	exon	82195513	82195581	0.0531283583310712	+	.	gene_id "ENSRNOG00000083116"; transcript_id "ENSRNOG00000083116_tx_61"; exon_id "13_82195513_82195581_+"; exonnum "11"; txlen "1235";
13	sraer114_mid	exon	82195513	82195581	0.0531283583310712	+	.	gene_id "ENSRNOG00000083116"; transcript_id "ENSRNOG00000083116_tx_64"; exon_id "13_82195513_82195581_+"; exonnum "8"; txlen "798";
13	sraer114_mid	exon	82195513	82195581	0.0531283583310712	+	.	gene_id "ENSRNOG00000083116"; transcript_id "ENSRNOG00000083116_tx_65"; exon_id "13_82195513_82195581_+"; exonnum "8"; txlen "783";
13	sraer114_mid	exon	82195513	82195581	0.0531283583310712	+	.	gene_id "ENSRNOG00000083116"; transcript_id "ENSRNOG00000083116_tx_66"; exon_id "13_82195513_82195581_+"; exonnum "12"; txlen "1465";
13	sraer114_mid	exon	82195513	82195581	0.0531283583310712	+	.	gene_id "ENSRNOG00000083116"; transcript_id "ENSRNOG00000083116_tx_68"; exon_id "13_82195513_82195581_+"; exonnum "12"; txlen "1952";
13	sraer114_mid	exon	82195513	82195581	0.0531283583310712	+	.	gene_id "ENSRNOG00000083116"; transcript_id "ENSRNOG00000083116_tx_69"; exon_id "13_82195513_82195581_+"; exonnum "7"; txlen "698";
13	sraer114_mid	exon	82195513	82195581	0.0373289438046158	+	.	gene_id "ENSRNOG00000083116"; transcript_id "ENSRNOG00000083116_tx_89"; exon_id "13_82195513_82195581_+"; exonnum "4"; txlen "1157";
13	sraer114_mid	exon	82195513	82195581	0.0373289438046158	+	.	gene_id "ENSRNOG00000083116"; transcript_id "ENSRNOG00000083116_tx_90"; exon_id "13_82195513_82195581_+"; exonnum "5"; txlen "1213";
13	sraer114_mid	exon	82195513	82195581	0.0373289438046158	+	.	gene_id "ENSRNOG00000083116"; transcript_id "ENSRNOG00000083116_tx_94"; exon_id "13_82195513_82195581_+"; exonnum "5"; txlen "1208";
13	sraer114_mid	exon	82212413	82212558	0.00885119286088829	+	.	gene_id "ENSRNOG00000083116"; transcript_id "ENSRNOG00000083116_tx_150"; exon_id "13_82212413_82212558_+"; exonnum "5"; txlen "1403";
13	sraer114_mid	exon	82212413	82212558	0.00885119286088829	+	.	gene_id "ENSRNOG00000083116"; transcript_id "ENSRNOG00000083116_tx_151"; exon_id "13_82212413_82212558_+"; exonnum "6"; txlen "1472";
13	sraer114_mid	exon	82212413	82212558	0.00885119286088829	+	.	gene_id "ENSRNOG00000083116"; transcript_id "ENSRNOG00000083116_tx_152"; exon_id "13_82212413_82212558_+"; exonnum "4"; txlen "1347";
13	sraer114_mid	exon	82212413	82212558	0.00885119286088829	+	.	gene_id "ENSRNOG00000083116"; transcript_id "ENSRNOG00000083116_tx_153"; exon_id "13_82212413_82212558_+"; exonnum "5"; txlen "1416";
13	sraer114_mid	exon	82212413	82212558	0.00885119286088829	+	.	gene_id "ENSRNOG00000083116"; transcript_id "ENSRNOG00000083116_tx_154"; exon_id "13_82212413_82212558_+"; exonnum "6"; txlen "1467";
13	sraer114_mid	exon	82212413	82212558	0.00885119286088829	+	.	gene_id "ENSRNOG00000083116"; transcript_id "ENSRNOG00000083116_tx_155"; exon_id "13_82212413_82212558_+"; exonnum "5"; txlen "1398";
13	sraer114_mid	exon	82213357	82213444	0.00885119286088829	+	.	gene_id "ENSRNOG00000083116"; transcript_id "ENSRNOG00000083116_tx_150"; exon_id "13_82213357_82213444_+"; exonnum "6"; txlen "1403";
13	sraer114_mid	exon	82213357	82213444	0.00885119286088829	+	.	gene_id "ENSRNOG00000083116"; transcript_id "ENSRNOG00000083116_tx_151"; exon_id "13_82213357_82213444_+"; exonnum "7"; txlen "1472";
13	sraer114_mid	exon	82213357	82213444	0.00885119286088829	+	.	gene_id "ENSRNOG00000083116"; transcript_id "ENSRNOG00000083116_tx_152"; exon_id "13_82213357_82213444_+"; exonnum "5"; txlen "1347";
13	sraer114_mid	exon	82213357	82213444	0.00885119286088829	+	.	gene_id "ENSRNOG00000083116"; transcript_id "ENSRNOG00000083116_tx_153"; exon_id "13_82213357_82213444_+"; exonnum "6"; txlen "1416";
13	sraer114_mid	exon	82213357	82213444	0.00885119286088829	+	.	gene_id "ENSRNOG00000083116"; transcript_id "ENSRNOG00000083116_tx_154"; exon_id "13_82213357_82213444_+"; exonnum "7"; txlen "1467";
13	sraer114_mid	exon	82213357	82213444	0.00885119286088829	+	.	gene_id "ENSRNOG00000083116"; transcript_id "ENSRNOG00000083116_tx_155"; exon_id "13_82213357_82213444_+"; exonnum "6"; txlen "1398";
13	sraer114_mid	exon	82223856	82223972	0.00885119286088829	+	.	gene_id "ENSRNOG00000083116"; transcript_id "ENSRNOG00000083116_tx_150"; exon_id "13_82223856_82223972_+"; exonnum "7"; txlen "1403";
13	sraer114_mid	exon	82223856	82223972	0.00885119286088829	+	.	gene_id "ENSRNOG00000083116"; transcript_id "ENSRNOG00000083116_tx_151"; exon_id "13_82223856_82223972_+"; exonnum "8"; txlen "1472";
13	sraer114_mid	exon	82223856	82223972	0.00885119286088829	+	.	gene_id "ENSRNOG00000083116"; transcript_id "ENSRNOG00000083116_tx_152"; exon_id "13_82223856_82223972_+"; exonnum "6"; txlen "1347";
13	sraer114_mid	exon	82223856	82223972	0.00885119286088829	+	.	gene_id "ENSRNOG00000083116"; transcript_id "ENSRNOG00000083116_tx_153"; exon_id "13_82223856_82223972_+"; exonnum "7"; txlen "1416";
13	sraer114_mid	exon	82223856	82223972	0.00885119286088829	+	.	gene_id "ENSRNOG00000083116"; transcript_id "ENSRNOG00000083116_tx_154"; exon_id "13_82223856_82223972_+"; exonnum "8"; txlen "1467";
13	sraer114_mid	exon	82223856	82223972	0.00885119286088829	+	.	gene_id "ENSRNOG00000083116"; transcript_id "ENSRNOG00000083116_tx_155"; exon_id "13_82223856_82223972_+"; exonnum "7"; txlen "1398";
13	sraer114_mid	exon	82223881	82223972	0.0172147665344648	+	.	gene_id "ENSRNOG00000083116"; transcript_id "ENSRNOG00000083116_tx_100"; exon_id "13_82223881_82223972_+"; exonnum "5"; txlen "882";
13	sraer114_mid	exon	82223881	82223972	0.0172147665344648	+	.	gene_id "ENSRNOG00000083116"; transcript_id "ENSRNOG00000083116_tx_101"; exon_id "13_82223881_82223972_+"; exonnum "4"; txlen "836";
13	sraer114_mid	exon	82223881	82223972	0.043036916336162	+	.	gene_id "ENSRNOG00000083116"; transcript_id "ENSRNOG00000083116_tx_78"; exon_id "13_82223881_82223972_+"; exonnum "4"; txlen "690";
13	sraer114_mid	exon	82223881	82223972	0.043036916336162	+	.	gene_id "ENSRNOG00000083116"; transcript_id "ENSRNOG00000083116_tx_79"; exon_id "13_82223881_82223972_+"; exonnum "5"; txlen "746";
13	sraer114_mid	exon	82223881	82223972	0.043036916336162	+	.	gene_id "ENSRNOG00000083116"; transcript_id "ENSRNOG00000083116_tx_80"; exon_id "13_82223881_82223972_+"; exonnum "4"; txlen "695";
13	sraer114_mid	exon	82223881	82223972	0.0392114126618364	+	.	gene_id "ENSRNOG00000083116"; transcript_id "ENSRNOG00000083116_tx_86"; exon_id "13_82223881_82223972_+"; exonnum "5"; txlen "741";
13	sraer114_mid	exon	82223881	82223972	0.0373289438046158	+	.	gene_id "ENSRNOG00000083116"; transcript_id "ENSRNOG00000083116_tx_89"; exon_id "13_82223881_82223972_+"; exonnum "5"; txlen "1157";
13	sraer114_mid	exon	82223881	82223972	0.0373289438046158	+	.	gene_id "ENSRNOG00000083116"; transcript_id "ENSRNOG00000083116_tx_90"; exon_id "13_82223881_82223972_+"; exonnum "6"; txlen "1213";
13	sraer114_mid	exon	82223881	82223972	0.0373289438046158	+	.	gene_id "ENSRNOG00000083116"; transcript_id "ENSRNOG00000083116_tx_91"; exon_id "13_82223881_82223972_+"; exonnum "5"; txlen "1144";
13	sraer114_mid	exon	82223881	82223972	0.0373289438046158	+	.	gene_id "ENSRNOG00000083116"; transcript_id "ENSRNOG00000083116_tx_92"; exon_id "13_82223881_82223972_+"; exonnum "4"; txlen "1088";
13	sraer114_mid	exon	82223881	82223972	0.0373289438046158	+	.	gene_id "ENSRNOG00000083116"; transcript_id "ENSRNOG00000083116_tx_94"; exon_id "13_82223881_82223972_+"; exonnum "6"; txlen "1208";
13	sraer114_mid	exon	82223881	82223972	0.0373289438046158	+	.	gene_id "ENSRNOG00000083116"; transcript_id "ENSRNOG00000083116_tx_95"; exon_id "13_82223881_82223972_+"; exonnum "5"; txlen "1139";
13	sraer114_mid	exon	82223881	82223972	0.0172147665344648	+	.	gene_id "ENSRNOG00000083116"; transcript_id "ENSRNOG00000083116_tx_98"; exon_id "13_82223881_82223972_+"; exonnum "4"; txlen "831";
13	sraer114_mid	exon	82223881	82223972	0.0172147665344648	+	.	gene_id "ENSRNOG00000083116"; transcript_id "ENSRNOG00000083116_tx_99"; exon_id "13_82223881_82223972_+"; exonnum "5"; txlen "887";
13	sraer114_ss	exon	82226936	82227560	0.016547882305139	+	.	gene_id "ENSRNOG00000083116"; transcript_id "ENSRNOG00000083116_tx_111"; exon_id "13_82226936_82227560_+"; exonnum "6"; txlen "1121";
13	sraer114_ss	exon	82226936	82227560	0.016547882305139	+	.	gene_id "ENSRNOG00000083116"; transcript_id "ENSRNOG00000083116_tx_112"; exon_id "13_82226936_82227560_+"; exonnum "5"; txlen "1065";
13	sraer114_ss	exon	82226936	82227560	0.016547882305139	+	.	gene_id "ENSRNOG00000083116"; transcript_id "ENSRNOG00000083116_tx_113"; exon_id "13_82226936_82227560_+"; exonnum "6"; txlen "1116";
13	sraer114_ss	exon	82226936	82227560	0.00885119286088829	+	.	gene_id "ENSRNOG00000083116"; transcript_id "ENSRNOG00000083116_tx_150"; exon_id "13_82226936_82227560_+"; exonnum "8"; txlen "1403";
13	sraer114_ss	exon	82226936	82227560	0.00885119286088829	+	.	gene_id "ENSRNOG00000083116"; transcript_id "ENSRNOG00000083116_tx_151"; exon_id "13_82226936_82227560_+"; exonnum "9"; txlen "1472";
13	sraer114_ss	exon	82226936	82227560	0.00885119286088829	+	.	gene_id "ENSRNOG00000083116"; transcript_id "ENSRNOG00000083116_tx_152"; exon_id "13_82226936_82227560_+"; exonnum "7"; txlen "1347";
13	sraer114_ss	exon	82226936	82227560	0.00885119286088829	+	.	gene_id "ENSRNOG00000083116"; transcript_id "ENSRNOG00000083116_tx_153"; exon_id "13_82226936_82227560_+"; exonnum "8"; txlen "1416";
13	sraer114_ss	exon	82226936	82227560	0.00885119286088829	+	.	gene_id "ENSRNOG00000083116"; transcript_id "ENSRNOG00000083116_tx_154"; exon_id "13_82226936_82227560_+"; exonnum "9"; txlen "1467";
13	sraer114_ss	exon	82226936	82227560	0.00885119286088829	+	.	gene_id "ENSRNOG00000083116"; transcript_id "ENSRNOG00000083116_tx_155"; exon_id "13_82226936_82227560_+"; exonnum "8"; txlen "1398";
13	sraer114_ss	exon	82226936	82227560	0.0373289438046158	+	.	gene_id "ENSRNOG00000083116"; transcript_id "ENSRNOG00000083116_tx_89"; exon_id "13_82226936_82227560_+"; exonnum "6"; txlen "1157";
13	sraer114_ss	exon	82226936	82227560	0.0373289438046158	+	.	gene_id "ENSRNOG00000083116"; transcript_id "ENSRNOG00000083116_tx_90"; exon_id "13_82226936_82227560_+"; exonnum "7"; txlen "1213";
13	sraer114_ss	exon	82226936	82227560	0.0373289438046158	+	.	gene_id "ENSRNOG00000083116"; transcript_id "ENSRNOG00000083116_tx_91"; exon_id "13_82226936_82227560_+"; exonnum "6"; txlen "1144";
13	sraer114_ss	exon	82226936	82227560	0.0373289438046158	+	.	gene_id "ENSRNOG00000083116"; transcript_id "ENSRNOG00000083116_tx_92"; exon_id "13_82226936_82227560_+"; exonnum "5"; txlen "1088";
13	sraer114_ss	exon	82226936	82227560	0.0373289438046158	+	.	gene_id "ENSRNOG00000083116"; transcript_id "ENSRNOG00000083116_tx_93"; exon_id "13_82226936_82227560_+"; exonnum "5"; txlen "1052";
13	sraer114_ss	exon	82226936	82227560	0.0373289438046158	+	.	gene_id "ENSRNOG00000083116"; transcript_id "ENSRNOG00000083116_tx_94"; exon_id "13_82226936_82227560_+"; exonnum "7"; txlen "1208";
13	sraer114_ss	exon	82226936	82227560	0.0373289438046158	+	.	gene_id "ENSRNOG00000083116"; transcript_id "ENSRNOG00000083116_tx_95"; exon_id "13_82226936_82227560_+"; exonnum "6"; txlen "1139";
13	sraer114_ss	exon	82226936	82227560	0.0373289438046158	+	.	gene_id "ENSRNOG00000083116"; transcript_id "ENSRNOG00000083116_tx_96"; exon_id "13_82226936_82227560_+"; exonnum "4"; txlen "996";
13	sraer114_ss	exon	82226936	82227560	0.0373289438046158	+	.	gene_id "ENSRNOG00000083116"; transcript_id "ENSRNOG00000083116_tx_97"; exon_id "13_82226936_82227560_+"; exonnum "5"; txlen "1047";
13	sraer114_mid	exon	82233184	82233324	0.0172147665344648	+	.	gene_id "ENSRNOG00000083116"; transcript_id "ENSRNOG00000083116_tx_100"; exon_id "13_82233184_82233324_+"; exonnum "6"; txlen "882";
13	sraer114_mid	exon	82233184	82233324	0.0172147665344648	+	.	gene_id "ENSRNOG00000083116"; transcript_id "ENSRNOG00000083116_tx_101"; exon_id "13_82233184_82233324_+"; exonnum "5"; txlen "836";
13	sraer114_mid	exon	82233184	82233324	0.130067124927067	+	.	gene_id "ENSRNOG00000083116"; transcript_id "ENSRNOG00000083116_tx_13"; exon_id "13_82233184_82233324_+"; exonnum "5"; txlen "795";
13	sraer114_mid	exon	82233184	82233324	0.0124328869415579	+	.	gene_id "ENSRNOG00000083116"; transcript_id "ENSRNOG00000083116_tx_136"; exon_id "13_82233184_82233324_+"; exonnum "5"; txlen "808";
13	sraer114_mid	exon	82233184	82233324	0.0124328869415579	+	.	gene_id "ENSRNOG00000083116"; transcript_id "ENSRNOG00000083116_tx_137"; exon_id "13_82233184_82233324_+"; exonnum "6"; txlen "864";
13	sraer114_mid	exon	82233184	82233324	0.0584551186940256	+	.	gene_id "ENSRNOG00000083116"; transcript_id "ENSRNOG00000083116_tx_49"; exon_id "13_82233184_82233324_+"; exonnum "6"; txlen "632";
13	sraer114_mid	exon	82233184	82233324	0.0487751718476502	+	.	gene_id "ENSRNOG00000083116"; transcript_id "ENSRNOG00000083116_tx_72"; exon_id "13_82233184_82233324_+"; exonnum "4"; txlen "744";
13	sraer114_mid	exon	82233184	82233324	0.0392114126618364	+	.	gene_id "ENSRNOG00000083116"; transcript_id "ENSRNOG00000083116_tx_81"; exon_id "13_82233184_82233324_+"; exonnum "5"; txlen "790";
13	sraer114_mid	exon	82233184	82233324	0.169278537588904	+	.	gene_id "ENSRNOG00000083116"; transcript_id "ENSRNOG00000083116_tx_9"; exon_id "13_82233184_82233324_+"; exonnum "4"; txlen "739";
13	sraer114_mid	exon	82233184	82233324	0.0172147665344648	+	.	gene_id "ENSRNOG00000083116"; transcript_id "ENSRNOG00000083116_tx_98"; exon_id "13_82233184_82233324_+"; exonnum "5"; txlen "831";
13	sraer114_mid	exon	82233184	82233324	0.0172147665344648	+	.	gene_id "ENSRNOG00000083116"; transcript_id "ENSRNOG00000083116_tx_99"; exon_id "13_82233184_82233324_+"; exonnum "6"; txlen "887";
13	sraer114_mid	exon	82234625	82234851	0.0172147665344648	+	.	gene_id "ENSRNOG00000083116"; transcript_id "ENSRNOG00000083116_tx_100"; exon_id "13_82234625_82234851_+"; exonnum "7"; txlen "882";
13	sraer114_mid	exon	82234625	82234851	0.0172147665344648	+	.	gene_id "ENSRNOG00000083116"; transcript_id "ENSRNOG00000083116_tx_101"; exon_id "13_82234625_82234851_+"; exonnum "6"; txlen "836";
13	sraer114_mid	exon	82234625	82234851	0.130067124927067	+	.	gene_id "ENSRNOG00000083116"; transcript_id "ENSRNOG00000083116_tx_13"; exon_id "13_82234625_82234851_+"; exonnum "6"; txlen "795";
13	sraer114_mid	exon	82234625	82234851	0.0124328869415579	+	.	gene_id "ENSRNOG00000083116"; transcript_id "ENSRNOG00000083116_tx_136"; exon_id "13_82234625_82234851_+"; exonnum "6"; txlen "808";
13	sraer114_mid	exon	82234625	82234851	0.0124328869415579	+	.	gene_id "ENSRNOG00000083116"; transcript_id "ENSRNOG00000083116_tx_137"; exon_id "13_82234625_82234851_+"; exonnum "7"; txlen "864";
13	sraer114_mid	exon	82234625	82234851	0.0487751718476502	+	.	gene_id "ENSRNOG00000083116"; transcript_id "ENSRNOG00000083116_tx_72"; exon_id "13_82234625_82234851_+"; exonnum "5"; txlen "744";
13	sraer114_mid	exon	82234625	82234851	0.043036916336162	+	.	gene_id "ENSRNOG00000083116"; transcript_id "ENSRNOG00000083116_tx_78"; exon_id "13_82234625_82234851_+"; exonnum "5"; txlen "690";
13	sraer114_mid	exon	82234625	82234851	0.043036916336162	+	.	gene_id "ENSRNOG00000083116"; transcript_id "ENSRNOG00000083116_tx_79"; exon_id "13_82234625_82234851_+"; exonnum "6"; txlen "746";
13	sraer114_mid	exon	82234625	82234851	0.043036916336162	+	.	gene_id "ENSRNOG00000083116"; transcript_id "ENSRNOG00000083116_tx_80"; exon_id "13_82234625_82234851_+"; exonnum "5"; txlen "695";
13	sraer114_mid	exon	82234625	82234851	0.0392114126618364	+	.	gene_id "ENSRNOG00000083116"; transcript_id "ENSRNOG00000083116_tx_81"; exon_id "13_82234625_82234851_+"; exonnum "6"; txlen "790";
13	sraer114_mid	exon	82234625	82234851	0.0392114126618364	+	.	gene_id "ENSRNOG00000083116"; transcript_id "ENSRNOG00000083116_tx_86"; exon_id "13_82234625_82234851_+"; exonnum "6"; txlen "741";
13	sraer114_mid	exon	82234625	82234851	0.169278537588904	+	.	gene_id "ENSRNOG00000083116"; transcript_id "ENSRNOG00000083116_tx_9"; exon_id "13_82234625_82234851_+"; exonnum "5"; txlen "739";
13	sraer114_mid	exon	82234625	82234851	0.0172147665344648	+	.	gene_id "ENSRNOG00000083116"; transcript_id "ENSRNOG00000083116_tx_98"; exon_id "13_82234625_82234851_+"; exonnum "6"; txlen "831";
13	sraer114_mid	exon	82234625	82234851	0.0172147665344648	+	.	gene_id "ENSRNOG00000083116"; transcript_id "ENSRNOG00000083116_tx_99"; exon_id "13_82234625_82234851_+"; exonnum "7"; txlen "887";
13	ensembl	exon	82234716	82234851	0	+	.	gene_id "ENSRNOG00000083116"; gene_version "1"; transcript_id "ENSRNOT00000162132"; transcript_version "1"; exon_number "1"; gene_source "ensembl"; gene_biotype "lncRNA"; transcript_source "ensembl"; transcript_biotype "lncRNA"; exon_id "ENSRNOE00000814779"; exon_version "1"; tag "Ensembl_canonical";
13	ensembl	transcript	82234716	82243103	0	+	.	gene_id "ENSRNOG00000083116"; gene_version "1"; transcript_id "ENSRNOT00000162132"; transcript_version "1"; gene_source "ensembl"; gene_biotype "lncRNA"; transcript_source "ensembl"; transcript_biotype "lncRNA"; tag "Ensembl_canonical";
13	ensembl	gene	82234716	82243345	0	+	.	gene_id "ENSRNOG00000083116"; gene_version "1"; gene_source "ensembl"; gene_biotype "lncRNA";
13	ensembl	exon	82235064	82235159	0	+	.	gene_id "ENSRNOG00000083116"; gene_version "1"; transcript_id "ENSRNOT00000137944"; transcript_version "1"; exon_number "1"; gene_source "ensembl"; gene_biotype "lncRNA"; transcript_source "ensembl"; transcript_biotype "lncRNA"; exon_id "ENSRNOE00000761217"; exon_version "1";
13	ensembl	transcript	82235064	82243103	0	+	.	gene_id "ENSRNOG00000083116"; gene_version "1"; transcript_id "ENSRNOT00000137944"; transcript_version "1"; gene_source "ensembl"; gene_biotype "lncRNA"; transcript_source "ensembl"; transcript_biotype "lncRNA";
13	ensembl	exon	82235386	82235614	0	+	.	gene_id "ENSRNOG00000083116"; gene_version "1"; transcript_id "ENSRNOT00000137944"; transcript_version "1"; exon_number "2"; gene_source "ensembl"; gene_biotype "lncRNA"; transcript_source "ensembl"; transcript_biotype "lncRNA"; exon_id "ENSRNOE00000762066"; exon_version "1";
13	ensembl	exon	82237184	82237282	0	+	.	gene_id "ENSRNOG00000083116"; gene_version "1"; transcript_id "ENSRNOT00000162132"; transcript_version "1"; exon_number "2"; gene_source "ensembl"; gene_biotype "lncRNA"; transcript_source "ensembl"; transcript_biotype "lncRNA"; exon_id "ENSRNOE00000676483"; exon_version "1"; tag "Ensembl_canonical";
13	ensembl	exon	82237184	82237282	0	+	.	gene_id "ENSRNOG00000083116"; gene_version "1"; transcript_id "ENSRNOT00000137944"; transcript_version "1"; exon_number "3"; gene_source "ensembl"; gene_biotype "lncRNA"; transcript_source "ensembl"; transcript_biotype "lncRNA"; exon_id "ENSRNOE00000676483"; exon_version "1";
13	ENSEMBL114_rn	exon	82237184	82237282	0.015302014697302	+	.	gene_id "ENSRNOG00000083116"; transcript_id "ENSRNOG00000083116_tx_114"; exon_id "13_82237184_82237282_+"; exonnum "5"; txlen "1555";
13	ENSEMBL114_rn	exon	82237184	82237282	0.015302014697302	+	.	gene_id "ENSRNOG00000083116"; transcript_id "ENSRNOG00000083116_tx_115"; exon_id "13_82237184_82237282_+"; exonnum "5"; txlen "1984";
13	ENSEMBL114_rn	exon	82237184	82237282	0.015302014697302	+	.	gene_id "ENSRNOG00000083116"; transcript_id "ENSRNOG00000083116_tx_116"; exon_id "13_82237184_82237282_+"; exonnum "5"; txlen "1560";
13	ENSEMBL114_rn	exon	82237184	82237282	0.015302014697302	+	.	gene_id "ENSRNOG00000083116"; transcript_id "ENSRNOG00000083116_tx_117"; exon_id "13_82237184_82237282_+"; exonnum "6"; txlen "1611";
13	ENSEMBL114_rn	exon	82237184	82237282	0.015302014697302	+	.	gene_id "ENSRNOG00000083116"; transcript_id "ENSRNOG00000083116_tx_118"; exon_id "13_82237184_82237282_+"; exonnum "6"; txlen "1606";
13	ENSEMBL114_rn	exon	82237184	82237282	0.015302014697302	+	.	gene_id "ENSRNOG00000083116"; transcript_id "ENSRNOG00000083116_tx_119"; exon_id "13_82237184_82237282_+"; exonnum "5"; txlen "1607";
13	ENSEMBL114_rn	exon	82237184	82237282	0.015302014697302	+	.	gene_id "ENSRNOG00000083116"; transcript_id "ENSRNOG00000083116_tx_120"; exon_id "13_82237184_82237282_+"; exonnum "6"; txlen "2040";
13	ENSEMBL114_rn	exon	82237184	82237282	0.015302014697302	+	.	gene_id "ENSRNOG00000083116"; transcript_id "ENSRNOG00000083116_tx_121"; exon_id "13_82237184_82237282_+"; exonnum "6"; txlen "1663";
13	ENSEMBL114_rn	exon	82237184	82237282	0.015302014697302	+	.	gene_id "ENSRNOG00000083116"; transcript_id "ENSRNOG00000083116_tx_122"; exon_id "13_82237184_82237282_+"; exonnum "6"; txlen "1658";
13	ENSEMBL114_rn	exon	82237184	82237282	0.015302014697302	+	.	gene_id "ENSRNOG00000083116"; transcript_id "ENSRNOG00000083116_tx_123"; exon_id "13_82237184_82237282_+"; exonnum "6"; txlen "2092";
13	ENSEMBL114_rn	exon	82237184	82237282	0.015302014697302	+	.	gene_id "ENSRNOG00000083116"; transcript_id "ENSRNOG00000083116_tx_124"; exon_id "13_82237184_82237282_+"; exonnum "6"; txlen "2035";
13	ENSEMBL114_rn	exon	82237184	82237282	0.015302014697302	+	.	gene_id "ENSRNOG00000083116"; transcript_id "ENSRNOG00000083116_tx_125"; exon_id "13_82237184_82237282_+"; exonnum "5"; txlen "2036";
13	ENSEMBL114_rn	exon	82237184	82237282	0.015302014697302	+	.	gene_id "ENSRNOG00000083116"; transcript_id "ENSRNOG00000083116_tx_126"; exon_id "13_82237184_82237282_+"; exonnum "5"; txlen "1612";
13	ENSEMBL114_rn	exon	82237184	82237282	0.015302014697302	+	.	gene_id "ENSRNOG00000083116"; transcript_id "ENSRNOG00000083116_tx_127"; exon_id "13_82237184_82237282_+"; exonnum "6"; txlen "2087";
13	ENSEMBL114_rn	exon	82237184	82237282	0.015302014697302	+	.	gene_id "ENSRNOG00000083116"; transcript_id "ENSRNOG00000083116_tx_128"; exon_id "13_82237184_82237282_+"; exonnum "5"; txlen "2041";
13	ENSEMBL114_rn	exon	82237184	82237282	0.015302014697302	+	.	gene_id "ENSRNOG00000083116"; transcript_id "ENSRNOG00000083116_tx_129"; exon_id "13_82237184_82237282_+"; exonnum "5"; txlen "1989";
13	ENSEMBL114_rn	exon	82237184	82237282	0.00917797227647628	+	.	gene_id "ENSRNOG00000083116"; transcript_id "ENSRNOG00000083116_tx_148"; exon_id "13_82237184_82237282_+"; exonnum "1"; txlen "831";
13	ENSEMBL114_rn	exon	82237184	82237282	0.00917797227647628	+	.	gene_id "ENSRNOG00000083116"; transcript_id "ENSRNOG00000083116_tx_149"; exon_id "13_82237184_82237282_+"; exonnum "1"; txlen "883";
13	ENSEMBL114_rn	exon	82237184	82237282	0.0688590661378591	+	.	gene_id "ENSRNOG00000083116"; transcript_id "ENSRNOG00000083116_tx_31"; exon_id "13_82237184_82237282_+"; exonnum "4"; txlen "1486";
13	ENSEMBL114_rn	exon	82237184	82237282	0.0688590661378591	+	.	gene_id "ENSRNOG00000083116"; transcript_id "ENSRNOG00000083116_tx_32"; exon_id "13_82237184_82237282_+"; exonnum "5"; txlen "1542";
13	ENSEMBL114_rn	exon	82237184	82237282	0.0688590661378591	+	.	gene_id "ENSRNOG00000083116"; transcript_id "ENSRNOG00000083116_tx_33"; exon_id "13_82237184_82237282_+"; exonnum "5"; txlen "1594";
13	ENSEMBL114_rn	exon	82237184	82237282	0.0688590661378591	+	.	gene_id "ENSRNOG00000083116"; transcript_id "ENSRNOG00000083116_tx_34"; exon_id "13_82237184_82237282_+"; exonnum "4"; txlen "1538";
13	ENSEMBL114_rn	exon	82237184	82237282	0.0612080587892081	+	.	gene_id "ENSRNOG00000083116"; transcript_id "ENSRNOG00000083116_tx_45"; exon_id "13_82237184_82237282_+"; exonnum "4"; txlen "1915";
13	ENSEMBL114_rn	exon	82237184	82237282	0.0612080587892081	+	.	gene_id "ENSRNOG00000083116"; transcript_id "ENSRNOG00000083116_tx_46"; exon_id "13_82237184_82237282_+"; exonnum "5"; txlen "1971";
13	ENSEMBL114_rn	exon	82237184	82237282	0.0612080587892081	+	.	gene_id "ENSRNOG00000083116"; transcript_id "ENSRNOG00000083116_tx_47"; exon_id "13_82237184_82237282_+"; exonnum "5"; txlen "2023";
13	ENSEMBL114_rn	exon	82237184	82237282	0.0612080587892081	+	.	gene_id "ENSRNOG00000083116"; transcript_id "ENSRNOG00000083116_tx_48"; exon_id "13_82237184_82237282_+"; exonnum "4"; txlen "1967";
13	ENSEMBL114_rn	exon	82237184	82237282	0.0487751718476502	+	.	gene_id "ENSRNOG00000083116"; transcript_id "ENSRNOG00000083116_tx_73"; exon_id "13_82237184_82237282_+"; exonnum "4"; txlen "1491";
13	ENSEMBL114_rn	exon	82237184	82237282	0.0487751718476502	+	.	gene_id "ENSRNOG00000083116"; transcript_id "ENSRNOG00000083116_tx_74"; exon_id "13_82237184_82237282_+"; exonnum "4"; txlen "1543";
13	ENSEMBL114_rn	exon	82237184	82237282	0.0487751718476502	+	.	gene_id "ENSRNOG00000083116"; transcript_id "ENSRNOG00000083116_tx_75"; exon_id "13_82237184_82237282_+"; exonnum "4"; txlen "1972";
13	ENSEMBL114_rn	exon	82237184	82237282	0.0487751718476502	+	.	gene_id "ENSRNOG00000083116"; transcript_id "ENSRNOG00000083116_tx_76"; exon_id "13_82237184_82237282_+"; exonnum "4"; txlen "1920";
13	ENSEMBL114_rn	exon	82237184	82237282	0.0392114126618364	+	.	gene_id "ENSRNOG00000083116"; transcript_id "ENSRNOG00000083116_tx_82"; exon_id "13_82237184_82237282_+"; exonnum "5"; txlen "1537";
13	ENSEMBL114_rn	exon	82237184	82237282	0.0392114126618364	+	.	gene_id "ENSRNOG00000083116"; transcript_id "ENSRNOG00000083116_tx_83"; exon_id "13_82237184_82237282_+"; exonnum "5"; txlen "1589";
13	ENSEMBL114_rn	exon	82237184	82237282	0.0392114126618364	+	.	gene_id "ENSRNOG00000083116"; transcript_id "ENSRNOG00000083116_tx_84"; exon_id "13_82237184_82237282_+"; exonnum "5"; txlen "1966";
13	ENSEMBL114_rn	exon	82237184	82237282	0.0392114126618364	+	.	gene_id "ENSRNOG00000083116"; transcript_id "ENSRNOG00000083116_tx_85"; exon_id "13_82237184_82237282_+"; exonnum "5"; txlen "2018";
13	ensembl	exon	82238148	82238860	0	+	.	gene_id "ENSRNOG00000083116"; gene_version "1"; transcript_id "ENSRNOT00000162132"; transcript_version "1"; exon_number "3"; gene_source "ensembl"; gene_biotype "lncRNA"; transcript_source "ensembl"; transcript_biotype "lncRNA"; exon_id "ENSRNOE00000732883"; exon_version "1"; tag "Ensembl_canonical";
13	ENSEMBL114_rn	exon	82238148	82238860	0.015302014697302	+	.	gene_id "ENSRNOG00000083116"; transcript_id "ENSRNOG00000083116_tx_115"; exon_id "13_82238148_82238860_+"; exonnum "6"; txlen "1984";
13	ENSEMBL114_rn	exon	82238148	82238860	0.015302014697302	+	.	gene_id "ENSRNOG00000083116"; transcript_id "ENSRNOG00000083116_tx_120"; exon_id "13_82238148_82238860_+"; exonnum "7"; txlen "2040";
13	ENSEMBL114_rn	exon	82238148	82238860	0.015302014697302	+	.	gene_id "ENSRNOG00000083116"; transcript_id "ENSRNOG00000083116_tx_123"; exon_id "13_82238148_82238860_+"; exonnum "7"; txlen "2092";
13	ENSEMBL114_rn	exon	82238148	82238860	0.015302014697302	+	.	gene_id "ENSRNOG00000083116"; transcript_id "ENSRNOG00000083116_tx_124"; exon_id "13_82238148_82238860_+"; exonnum "7"; txlen "2035";
13	ENSEMBL114_rn	exon	82238148	82238860	0.015302014697302	+	.	gene_id "ENSRNOG00000083116"; transcript_id "ENSRNOG00000083116_tx_125"; exon_id "13_82238148_82238860_+"; exonnum "6"; txlen "2036";
13	ENSEMBL114_rn	exon	82238148	82238860	0.015302014697302	+	.	gene_id "ENSRNOG00000083116"; transcript_id "ENSRNOG00000083116_tx_127"; exon_id "13_82238148_82238860_+"; exonnum "7"; txlen "2087";
13	ENSEMBL114_rn	exon	82238148	82238860	0.015302014697302	+	.	gene_id "ENSRNOG00000083116"; transcript_id "ENSRNOG00000083116_tx_128"; exon_id "13_82238148_82238860_+"; exonnum "6"; txlen "2041";
13	ENSEMBL114_rn	exon	82238148	82238860	0.015302014697302	+	.	gene_id "ENSRNOG00000083116"; transcript_id "ENSRNOG00000083116_tx_129"; exon_id "13_82238148_82238860_+"; exonnum "6"; txlen "1989";
13	ENSEMBL114_rn	exon	82238148	82238860	0.0612080587892081	+	.	gene_id "ENSRNOG00000083116"; transcript_id "ENSRNOG00000083116_tx_45"; exon_id "13_82238148_82238860_+"; exonnum "5"; txlen "1915";
13	ENSEMBL114_rn	exon	82238148	82238860	0.0612080587892081	+	.	gene_id "ENSRNOG00000083116"; transcript_id "ENSRNOG00000083116_tx_46"; exon_id "13_82238148_82238860_+"; exonnum "6"; txlen "1971";
13	ENSEMBL114_rn	exon	82238148	82238860	0.0612080587892081	+	.	gene_id "ENSRNOG00000083116"; transcript_id "ENSRNOG00000083116_tx_47"; exon_id "13_82238148_82238860_+"; exonnum "6"; txlen "2023";
13	ENSEMBL114_rn	exon	82238148	82238860	0.0612080587892081	+	.	gene_id "ENSRNOG00000083116"; transcript_id "ENSRNOG00000083116_tx_48"; exon_id "13_82238148_82238860_+"; exonnum "5"; txlen "1967";
13	ENSEMBL114_rn	exon	82238148	82238860	0.0487751718476502	+	.	gene_id "ENSRNOG00000083116"; transcript_id "ENSRNOG00000083116_tx_75"; exon_id "13_82238148_82238860_+"; exonnum "5"; txlen "1972";
13	ENSEMBL114_rn	exon	82238148	82238860	0.0487751718476502	+	.	gene_id "ENSRNOG00000083116"; transcript_id "ENSRNOG00000083116_tx_76"; exon_id "13_82238148_82238860_+"; exonnum "5"; txlen "1920";
13	ENSEMBL114_rn	exon	82238148	82238860	0.0392114126618364	+	.	gene_id "ENSRNOG00000083116"; transcript_id "ENSRNOG00000083116_tx_84"; exon_id "13_82238148_82238860_+"; exonnum "6"; txlen "1966";
13	ENSEMBL114_rn	exon	82238148	82238860	0.0392114126618364	+	.	gene_id "ENSRNOG00000083116"; transcript_id "ENSRNOG00000083116_tx_85"; exon_id "13_82238148_82238860_+"; exonnum "6"; txlen "2018";
13	ensembl	exon	82238577	82238860	0	+	.	gene_id "ENSRNOG00000083116"; gene_version "1"; transcript_id "ENSRNOT00000137944"; transcript_version "1"; exon_number "4"; gene_source "ensembl"; gene_biotype "lncRNA"; transcript_source "ensembl"; transcript_biotype "lncRNA"; exon_id "ENSRNOE00000720523"; exon_version "1";
13	ENSEMBL114_rn	exon	82238577	82238860	0.015302014697302	+	.	gene_id "ENSRNOG00000083116"; transcript_id "ENSRNOG00000083116_tx_114"; exon_id "13_82238577_82238860_+"; exonnum "6"; txlen "1555";
13	ENSEMBL114_rn	exon	82238577	82238860	0.015302014697302	+	.	gene_id "ENSRNOG00000083116"; transcript_id "ENSRNOG00000083116_tx_116"; exon_id "13_82238577_82238860_+"; exonnum "6"; txlen "1560";
13	ENSEMBL114_rn	exon	82238577	82238860	0.015302014697302	+	.	gene_id "ENSRNOG00000083116"; transcript_id "ENSRNOG00000083116_tx_117"; exon_id "13_82238577_82238860_+"; exonnum "7"; txlen "1611";
13	ENSEMBL114_rn	exon	82238577	82238860	0.015302014697302	+	.	gene_id "ENSRNOG00000083116"; transcript_id "ENSRNOG00000083116_tx_118"; exon_id "13_82238577_82238860_+"; exonnum "7"; txlen "1606";
13	ENSEMBL114_rn	exon	82238577	82238860	0.015302014697302	+	.	gene_id "ENSRNOG00000083116"; transcript_id "ENSRNOG00000083116_tx_119"; exon_id "13_82238577_82238860_+"; exonnum "6"; txlen "1607";
13	ENSEMBL114_rn	exon	82238577	82238860	0.015302014697302	+	.	gene_id "ENSRNOG00000083116"; transcript_id "ENSRNOG00000083116_tx_121"; exon_id "13_82238577_82238860_+"; exonnum "7"; txlen "1663";
13	ENSEMBL114_rn	exon	82238577	82238860	0.015302014697302	+	.	gene_id "ENSRNOG00000083116"; transcript_id "ENSRNOG00000083116_tx_122"; exon_id "13_82238577_82238860_+"; exonnum "7"; txlen "1658";
13	ENSEMBL114_rn	exon	82238577	82238860	0.015302014697302	+	.	gene_id "ENSRNOG00000083116"; transcript_id "ENSRNOG00000083116_tx_126"; exon_id "13_82238577_82238860_+"; exonnum "6"; txlen "1612";
13	ENSEMBL114_rn	exon	82238577	82238860	0.0688590661378591	+	.	gene_id "ENSRNOG00000083116"; transcript_id "ENSRNOG00000083116_tx_31"; exon_id "13_82238577_82238860_+"; exonnum "5"; txlen "1486";
13	ENSEMBL114_rn	exon	82238577	82238860	0.0688590661378591	+	.	gene_id "ENSRNOG00000083116"; transcript_id "ENSRNOG00000083116_tx_32"; exon_id "13_82238577_82238860_+"; exonnum "6"; txlen "1542";
13	ENSEMBL114_rn	exon	82238577	82238860	0.0688590661378591	+	.	gene_id "ENSRNOG00000083116"; transcript_id "ENSRNOG00000083116_tx_33"; exon_id "13_82238577_82238860_+"; exonnum "6"; txlen "1594";
13	ENSEMBL114_rn	exon	82238577	82238860	0.0688590661378591	+	.	gene_id "ENSRNOG00000083116"; transcript_id "ENSRNOG00000083116_tx_34"; exon_id "13_82238577_82238860_+"; exonnum "5"; txlen "1538";
13	ENSEMBL114_rn	exon	82238577	82238860	0.0487751718476502	+	.	gene_id "ENSRNOG00000083116"; transcript_id "ENSRNOG00000083116_tx_73"; exon_id "13_82238577_82238860_+"; exonnum "5"; txlen "1491";
13	ENSEMBL114_rn	exon	82238577	82238860	0.0487751718476502	+	.	gene_id "ENSRNOG00000083116"; transcript_id "ENSRNOG00000083116_tx_74"; exon_id "13_82238577_82238860_+"; exonnum "5"; txlen "1543";
13	ENSEMBL114_rn	exon	82238577	82238860	0.0392114126618364	+	.	gene_id "ENSRNOG00000083116"; transcript_id "ENSRNOG00000083116_tx_82"; exon_id "13_82238577_82238860_+"; exonnum "6"; txlen "1537";
13	ENSEMBL114_rn	exon	82238577	82238860	0.0392114126618364	+	.	gene_id "ENSRNOG00000083116"; transcript_id "ENSRNOG00000083116_tx_83"; exon_id "13_82238577_82238860_+"; exonnum "6"; txlen "1589";
13	sraer114_mid	exon	82240743	82240993	0.015302014697302	+	.	gene_id "ENSRNOG00000083116"; transcript_id "ENSRNOG00000083116_tx_114"; exon_id "13_82240743_82240993_+"; exonnum "7"; txlen "1555";
13	sraer114_mid	exon	82240743	82240993	0.015302014697302	+	.	gene_id "ENSRNOG00000083116"; transcript_id "ENSRNOG00000083116_tx_115"; exon_id "13_82240743_82240993_+"; exonnum "7"; txlen "1984";
13	sraer114_mid	exon	82240743	82240993	0.015302014697302	+	.	gene_id "ENSRNOG00000083116"; transcript_id "ENSRNOG00000083116_tx_116"; exon_id "13_82240743_82240993_+"; exonnum "7"; txlen "1560";
13	sraer114_mid	exon	82240743	82240993	0.015302014697302	+	.	gene_id "ENSRNOG00000083116"; transcript_id "ENSRNOG00000083116_tx_117"; exon_id "13_82240743_82240993_+"; exonnum "8"; txlen "1611";
13	sraer114_mid	exon	82240743	82240993	0.015302014697302	+	.	gene_id "ENSRNOG00000083116"; transcript_id "ENSRNOG00000083116_tx_118"; exon_id "13_82240743_82240993_+"; exonnum "8"; txlen "1606";
13	sraer114_mid	exon	82240743	82240993	0.015302014697302	+	.	gene_id "ENSRNOG00000083116"; transcript_id "ENSRNOG00000083116_tx_119"; exon_id "13_82240743_82240993_+"; exonnum "7"; txlen "1607";
13	sraer114_mid	exon	82240743	82240993	0.015302014697302	+	.	gene_id "ENSRNOG00000083116"; transcript_id "ENSRNOG00000083116_tx_120"; exon_id "13_82240743_82240993_+"; exonnum "8"; txlen "2040";
13	sraer114_mid	exon	82240743	82240993	0.015302014697302	+	.	gene_id "ENSRNOG00000083116"; transcript_id "ENSRNOG00000083116_tx_121"; exon_id "13_82240743_82240993_+"; exonnum "8"; txlen "1663";
13	sraer114_mid	exon	82240743	82240993	0.015302014697302	+	.	gene_id "ENSRNOG00000083116"; transcript_id "ENSRNOG00000083116_tx_122"; exon_id "13_82240743_82240993_+"; exonnum "8"; txlen "1658";
13	sraer114_mid	exon	82240743	82240993	0.015302014697302	+	.	gene_id "ENSRNOG00000083116"; transcript_id "ENSRNOG00000083116_tx_123"; exon_id "13_82240743_82240993_+"; exonnum "8"; txlen "2092";
13	sraer114_mid	exon	82240743	82240993	0.015302014697302	+	.	gene_id "ENSRNOG00000083116"; transcript_id "ENSRNOG00000083116_tx_124"; exon_id "13_82240743_82240993_+"; exonnum "8"; txlen "2035";
13	sraer114_mid	exon	82240743	82240993	0.015302014697302	+	.	gene_id "ENSRNOG00000083116"; transcript_id "ENSRNOG00000083116_tx_125"; exon_id "13_82240743_82240993_+"; exonnum "7"; txlen "2036";
13	sraer114_mid	exon	82240743	82240993	0.015302014697302	+	.	gene_id "ENSRNOG00000083116"; transcript_id "ENSRNOG00000083116_tx_126"; exon_id "13_82240743_82240993_+"; exonnum "7"; txlen "1612";
13	sraer114_mid	exon	82240743	82240993	0.015302014697302	+	.	gene_id "ENSRNOG00000083116"; transcript_id "ENSRNOG00000083116_tx_127"; exon_id "13_82240743_82240993_+"; exonnum "8"; txlen "2087";
13	sraer114_mid	exon	82240743	82240993	0.015302014697302	+	.	gene_id "ENSRNOG00000083116"; transcript_id "ENSRNOG00000083116_tx_128"; exon_id "13_82240743_82240993_+"; exonnum "7"; txlen "2041";
13	sraer114_mid	exon	82240743	82240993	0.015302014697302	+	.	gene_id "ENSRNOG00000083116"; transcript_id "ENSRNOG00000083116_tx_129"; exon_id "13_82240743_82240993_+"; exonnum "7"; txlen "1989";
13	sraer114_mid	exon	82240743	82240993	0.00917797227647628	+	.	gene_id "ENSRNOG00000083116"; transcript_id "ENSRNOG00000083116_tx_148"; exon_id "13_82240743_82240993_+"; exonnum "2"; txlen "831";
13	sraer114_mid	exon	82240743	82240993	0.00917797227647628	+	.	gene_id "ENSRNOG00000083116"; transcript_id "ENSRNOG00000083116_tx_149"; exon_id "13_82240743_82240993_+"; exonnum "2"; txlen "883";
13	sraer114_mid	exon	82240743	82240993	0.0688590661378591	+	.	gene_id "ENSRNOG00000083116"; transcript_id "ENSRNOG00000083116_tx_31"; exon_id "13_82240743_82240993_+"; exonnum "6"; txlen "1486";
13	sraer114_mid	exon	82240743	82240993	0.0688590661378591	+	.	gene_id "ENSRNOG00000083116"; transcript_id "ENSRNOG00000083116_tx_32"; exon_id "13_82240743_82240993_+"; exonnum "7"; txlen "1542";
13	sraer114_mid	exon	82240743	82240993	0.0688590661378591	+	.	gene_id "ENSRNOG00000083116"; transcript_id "ENSRNOG00000083116_tx_33"; exon_id "13_82240743_82240993_+"; exonnum "7"; txlen "1594";
13	sraer114_mid	exon	82240743	82240993	0.0688590661378591	+	.	gene_id "ENSRNOG00000083116"; transcript_id "ENSRNOG00000083116_tx_34"; exon_id "13_82240743_82240993_+"; exonnum "6"; txlen "1538";
13	sraer114_mid	exon	82240743	82240993	0.0612080587892081	+	.	gene_id "ENSRNOG00000083116"; transcript_id "ENSRNOG00000083116_tx_45"; exon_id "13_82240743_82240993_+"; exonnum "6"; txlen "1915";
13	sraer114_mid	exon	82240743	82240993	0.0612080587892081	+	.	gene_id "ENSRNOG00000083116"; transcript_id "ENSRNOG00000083116_tx_46"; exon_id "13_82240743_82240993_+"; exonnum "7"; txlen "1971";
13	sraer114_mid	exon	82240743	82240993	0.0612080587892081	+	.	gene_id "ENSRNOG00000083116"; transcript_id "ENSRNOG00000083116_tx_47"; exon_id "13_82240743_82240993_+"; exonnum "7"; txlen "2023";
13	sraer114_mid	exon	82240743	82240993	0.0612080587892081	+	.	gene_id "ENSRNOG00000083116"; transcript_id "ENSRNOG00000083116_tx_48"; exon_id "13_82240743_82240993_+"; exonnum "6"; txlen "1967";
13	sraer114_mid	exon	82240743	82240993	0.0487751718476502	+	.	gene_id "ENSRNOG00000083116"; transcript_id "ENSRNOG00000083116_tx_73"; exon_id "13_82240743_82240993_+"; exonnum "6"; txlen "1491";
13	sraer114_mid	exon	82240743	82240993	0.0487751718476502	+	.	gene_id "ENSRNOG00000083116"; transcript_id "ENSRNOG00000083116_tx_74"; exon_id "13_82240743_82240993_+"; exonnum "6"; txlen "1543";
13	sraer114_mid	exon	82240743	82240993	0.0487751718476502	+	.	gene_id "ENSRNOG00000083116"; transcript_id "ENSRNOG00000083116_tx_75"; exon_id "13_82240743_82240993_+"; exonnum "6"; txlen "1972";
13	sraer114_mid	exon	82240743	82240993	0.0487751718476502	+	.	gene_id "ENSRNOG00000083116"; transcript_id "ENSRNOG00000083116_tx_76"; exon_id "13_82240743_82240993_+"; exonnum "6"; txlen "1920";
13	sraer114_mid	exon	82240743	82240993	0.0392114126618364	+	.	gene_id "ENSRNOG00000083116"; transcript_id "ENSRNOG00000083116_tx_82"; exon_id "13_82240743_82240993_+"; exonnum "7"; txlen "1537";
13	sraer114_mid	exon	82240743	82240993	0.0392114126618364	+	.	gene_id "ENSRNOG00000083116"; transcript_id "ENSRNOG00000083116_tx_83"; exon_id "13_82240743_82240993_+"; exonnum "7"; txlen "1589";
13	sraer114_mid	exon	82240743	82240993	0.0392114126618364	+	.	gene_id "ENSRNOG00000083116"; transcript_id "ENSRNOG00000083116_tx_84"; exon_id "13_82240743_82240993_+"; exonnum "7"; txlen "1966";
13	sraer114_mid	exon	82240743	82240993	0.0392114126618364	+	.	gene_id "ENSRNOG00000083116"; transcript_id "ENSRNOG00000083116_tx_85"; exon_id "13_82240743_82240993_+"; exonnum "7"; txlen "2018";
13	ensembl	exon	82240762	82240993	0	+	.	gene_id "ENSRNOG00000083116"; gene_version "1"; transcript_id "ENSRNOT00000126524"; transcript_version "1"; exon_number "1"; gene_source "ensembl"; gene_biotype "lncRNA"; transcript_source "ensembl"; transcript_biotype "lncRNA"; exon_id "ENSRNOE00000814728"; exon_version "1";
13	ensembl	transcript	82240762	82243345	0	+	.	gene_id "ENSRNOG00000083116"; gene_version "1"; transcript_id "ENSRNOT00000126524"; transcript_version "1"; gene_source "ensembl"; gene_biotype "lncRNA"; transcript_source "ensembl"; transcript_biotype "lncRNA";
13	ensembl	exon	82240844	82240993	0	+	.	gene_id "ENSRNOG00000083116"; gene_version "1"; transcript_id "ENSRNOT00000137944"; transcript_version "1"; exon_number "5"; gene_source "ensembl"; gene_biotype "lncRNA"; transcript_source "ensembl"; transcript_biotype "lncRNA"; exon_id "ENSRNOE00000678763"; exon_version "1";
13	ensembl	exon	82240847	82240993	0	+	.	gene_id "ENSRNOG00000083116"; gene_version "1"; transcript_id "ENSRNOT00000162132"; transcript_version "1"; exon_number "4"; gene_source "ensembl"; gene_biotype "lncRNA"; transcript_source "ensembl"; transcript_biotype "lncRNA"; exon_id "ENSRNOE00000808874"; exon_version "1"; tag "Ensembl_canonical";
13	ensembl	exon	82241435	82241486	0	+	.	gene_id "ENSRNOG00000083116"; gene_version "1"; transcript_id "ENSRNOT00000162132"; transcript_version "1"; exon_number "5"; gene_source "ensembl"; gene_biotype "lncRNA"; transcript_source "ensembl"; transcript_biotype "lncRNA"; exon_id "ENSRNOE00000697409"; exon_version "1"; tag "Ensembl_canonical";
13	ensembl	exon	82241435	82241486	0	+	.	gene_id "ENSRNOG00000083116"; gene_version "1"; transcript_id "ENSRNOT00000137944"; transcript_version "1"; exon_number "6"; gene_source "ensembl"; gene_biotype "lncRNA"; transcript_source "ensembl"; transcript_biotype "lncRNA"; exon_id "ENSRNOE00000697409"; exon_version "1";
13	ENSEMBL114_rn	exon	82241435	82241486	0.015302014697302	+	.	gene_id "ENSRNOG00000083116"; transcript_id "ENSRNOG00000083116_tx_119"; exon_id "13_82241435_82241486_+"; exonnum "8"; txlen "1607";
13	ENSEMBL114_rn	exon	82241435	82241486	0.015302014697302	+	.	gene_id "ENSRNOG00000083116"; transcript_id "ENSRNOG00000083116_tx_121"; exon_id "13_82241435_82241486_+"; exonnum "9"; txlen "1663";
13	ENSEMBL114_rn	exon	82241435	82241486	0.015302014697302	+	.	gene_id "ENSRNOG00000083116"; transcript_id "ENSRNOG00000083116_tx_122"; exon_id "13_82241435_82241486_+"; exonnum "9"; txlen "1658";
13	ENSEMBL114_rn	exon	82241435	82241486	0.015302014697302	+	.	gene_id "ENSRNOG00000083116"; transcript_id "ENSRNOG00000083116_tx_123"; exon_id "13_82241435_82241486_+"; exonnum "9"; txlen "2092";
13	ENSEMBL114_rn	exon	82241435	82241486	0.015302014697302	+	.	gene_id "ENSRNOG00000083116"; transcript_id "ENSRNOG00000083116_tx_125"; exon_id "13_82241435_82241486_+"; exonnum "8"; txlen "2036";
13	ENSEMBL114_rn	exon	82241435	82241486	0.015302014697302	+	.	gene_id "ENSRNOG00000083116"; transcript_id "ENSRNOG00000083116_tx_126"; exon_id "13_82241435_82241486_+"; exonnum "8"; txlen "1612";
13	ENSEMBL114_rn	exon	82241435	82241486	0.015302014697302	+	.	gene_id "ENSRNOG00000083116"; transcript_id "ENSRNOG00000083116_tx_127"; exon_id "13_82241435_82241486_+"; exonnum "9"; txlen "2087";
13	ENSEMBL114_rn	exon	82241435	82241486	0.015302014697302	+	.	gene_id "ENSRNOG00000083116"; transcript_id "ENSRNOG00000083116_tx_128"; exon_id "13_82241435_82241486_+"; exonnum "8"; txlen "2041";
13	ENSEMBL114_rn	exon	82241435	82241486	0.00917797227647628	+	.	gene_id "ENSRNOG00000083116"; transcript_id "ENSRNOG00000083116_tx_149"; exon_id "13_82241435_82241486_+"; exonnum "3"; txlen "883";
13	ENSEMBL114_rn	exon	82241435	82241486	0.0688590661378591	+	.	gene_id "ENSRNOG00000083116"; transcript_id "ENSRNOG00000083116_tx_33"; exon_id "13_82241435_82241486_+"; exonnum "8"; txlen "1594";
13	ENSEMBL114_rn	exon	82241435	82241486	0.0688590661378591	+	.	gene_id "ENSRNOG00000083116"; transcript_id "ENSRNOG00000083116_tx_34"; exon_id "13_82241435_82241486_+"; exonnum "7"; txlen "1538";
13	ENSEMBL114_rn	exon	82241435	82241486	0.0612080587892081	+	.	gene_id "ENSRNOG00000083116"; transcript_id "ENSRNOG00000083116_tx_47"; exon_id "13_82241435_82241486_+"; exonnum "8"; txlen "2023";
13	ENSEMBL114_rn	exon	82241435	82241486	0.0612080587892081	+	.	gene_id "ENSRNOG00000083116"; transcript_id "ENSRNOG00000083116_tx_48"; exon_id "13_82241435_82241486_+"; exonnum "7"; txlen "1967";
13	ENSEMBL114_rn	exon	82241435	82241486	0.0487751718476502	+	.	gene_id "ENSRNOG00000083116"; transcript_id "ENSRNOG00000083116_tx_74"; exon_id "13_82241435_82241486_+"; exonnum "7"; txlen "1543";
13	ENSEMBL114_rn	exon	82241435	82241486	0.0487751718476502	+	.	gene_id "ENSRNOG00000083116"; transcript_id "ENSRNOG00000083116_tx_75"; exon_id "13_82241435_82241486_+"; exonnum "7"; txlen "1972";
13	ENSEMBL114_rn	exon	82241435	82241486	0.0392114126618364	+	.	gene_id "ENSRNOG00000083116"; transcript_id "ENSRNOG00000083116_tx_83"; exon_id "13_82241435_82241486_+"; exonnum "8"; txlen "1589";
13	ENSEMBL114_rn	exon	82241435	82241486	0.0392114126618364	+	.	gene_id "ENSRNOG00000083116"; transcript_id "ENSRNOG00000083116_tx_85"; exon_id "13_82241435_82241486_+"; exonnum "8"; txlen "2018";
13	ensembl	exon	82242082	82242147	0	+	.	gene_id "ENSRNOG00000083116"; gene_version "1"; transcript_id "ENSRNOT00000134584"; transcript_version "1"; exon_number "1"; gene_source "ensembl"; gene_biotype "lncRNA"; transcript_source "ensembl"; transcript_biotype "lncRNA"; exon_id "ENSRNOE00000672956"; exon_version "1";
13	ensembl	transcript	82242082	82242873	0	+	.	gene_id "ENSRNOG00000083116"; gene_version "1"; transcript_id "ENSRNOT00000134584"; transcript_version "1"; gene_source "ensembl"; gene_biotype "lncRNA"; transcript_source "ensembl"; transcript_biotype "lncRNA";
13	ensembl	exon	82242623	82243103	0	+	.	gene_id "ENSRNOG00000083116"; gene_version "1"; transcript_id "ENSRNOT00000162132"; transcript_version "1"; exon_number "6"; gene_source "ensembl"; gene_biotype "lncRNA"; transcript_source "ensembl"; transcript_biotype "lncRNA"; exon_id "ENSRNOE00000768218"; exon_version "1"; tag "Ensembl_canonical";
13	ensembl	exon	82242623	82243103	0	+	.	gene_id "ENSRNOG00000083116"; gene_version "1"; transcript_id "ENSRNOT00000137944"; transcript_version "1"; exon_number "7"; gene_source "ensembl"; gene_biotype "lncRNA"; transcript_source "ensembl"; transcript_biotype "lncRNA"; exon_id "ENSRNOE00000768218"; exon_version "1";
13	ENSEMBL114_rn	exon	82242623	82243103	0.015302014697302	+	.	gene_id "ENSRNOG00000083116"; transcript_id "ENSRNOG00000083116_tx_114"; exon_id "13_82242623_82243103_+"; exonnum "8"; txlen "1555";
13	ENSEMBL114_rn	exon	82242623	82243103	0.015302014697302	+	.	gene_id "ENSRNOG00000083116"; transcript_id "ENSRNOG00000083116_tx_115"; exon_id "13_82242623_82243103_+"; exonnum "8"; txlen "1984";
13	ENSEMBL114_rn	exon	82242623	82243103	0.015302014697302	+	.	gene_id "ENSRNOG00000083116"; transcript_id "ENSRNOG00000083116_tx_116"; exon_id "13_82242623_82243103_+"; exonnum "8"; txlen "1560";
13	ENSEMBL114_rn	exon	82242623	82243103	0.015302014697302	+	.	gene_id "ENSRNOG00000083116"; transcript_id "ENSRNOG00000083116_tx_117"; exon_id "13_82242623_82243103_+"; exonnum "9"; txlen "1611";
13	ENSEMBL114_rn	exon	82242623	82243103	0.015302014697302	+	.	gene_id "ENSRNOG00000083116"; transcript_id "ENSRNOG00000083116_tx_118"; exon_id "13_82242623_82243103_+"; exonnum "9"; txlen "1606";
13	ENSEMBL114_rn	exon	82242623	82243103	0.015302014697302	+	.	gene_id "ENSRNOG00000083116"; transcript_id "ENSRNOG00000083116_tx_119"; exon_id "13_82242623_82243103_+"; exonnum "9"; txlen "1607";
13	ENSEMBL114_rn	exon	82242623	82243103	0.015302014697302	+	.	gene_id "ENSRNOG00000083116"; transcript_id "ENSRNOG00000083116_tx_120"; exon_id "13_82242623_82243103_+"; exonnum "9"; txlen "2040";
13	ENSEMBL114_rn	exon	82242623	82243103	0.015302014697302	+	.	gene_id "ENSRNOG00000083116"; transcript_id "ENSRNOG00000083116_tx_121"; exon_id "13_82242623_82243103_+"; exonnum "10"; txlen "1663";
13	ENSEMBL114_rn	exon	82242623	82243103	0.015302014697302	+	.	gene_id "ENSRNOG00000083116"; transcript_id "ENSRNOG00000083116_tx_122"; exon_id "13_82242623_82243103_+"; exonnum "10"; txlen "1658";
13	ENSEMBL114_rn	exon	82242623	82243103	0.015302014697302	+	.	gene_id "ENSRNOG00000083116"; transcript_id "ENSRNOG00000083116_tx_123"; exon_id "13_82242623_82243103_+"; exonnum "10"; txlen "2092";
13	ENSEMBL114_rn	exon	82242623	82243103	0.015302014697302	+	.	gene_id "ENSRNOG00000083116"; transcript_id "ENSRNOG00000083116_tx_124"; exon_id "13_82242623_82243103_+"; exonnum "9"; txlen "2035";
13	ENSEMBL114_rn	exon	82242623	82243103	0.015302014697302	+	.	gene_id "ENSRNOG00000083116"; transcript_id "ENSRNOG00000083116_tx_125"; exon_id "13_82242623_82243103_+"; exonnum "9"; txlen "2036";
13	ENSEMBL114_rn	exon	82242623	82243103	0.015302014697302	+	.	gene_id "ENSRNOG00000083116"; transcript_id "ENSRNOG00000083116_tx_126"; exon_id "13_82242623_82243103_+"; exonnum "9"; txlen "1612";
13	ENSEMBL114_rn	exon	82242623	82243103	0.015302014697302	+	.	gene_id "ENSRNOG00000083116"; transcript_id "ENSRNOG00000083116_tx_127"; exon_id "13_82242623_82243103_+"; exonnum "10"; txlen "2087";
13	ENSEMBL114_rn	exon	82242623	82243103	0.015302014697302	+	.	gene_id "ENSRNOG00000083116"; transcript_id "ENSRNOG00000083116_tx_128"; exon_id "13_82242623_82243103_+"; exonnum "9"; txlen "2041";
13	ENSEMBL114_rn	exon	82242623	82243103	0.015302014697302	+	.	gene_id "ENSRNOG00000083116"; transcript_id "ENSRNOG00000083116_tx_129"; exon_id "13_82242623_82243103_+"; exonnum "8"; txlen "1989";
13	ENSEMBL114_rn	exon	82242623	82243103	0.00917797227647628	+	.	gene_id "ENSRNOG00000083116"; transcript_id "ENSRNOG00000083116_tx_148"; exon_id "13_82242623_82243103_+"; exonnum "3"; txlen "831";
13	ENSEMBL114_rn	exon	82242623	82243103	0.00917797227647628	+	.	gene_id "ENSRNOG00000083116"; transcript_id "ENSRNOG00000083116_tx_149"; exon_id "13_82242623_82243103_+"; exonnum "4"; txlen "883";
13	ENSEMBL114_rn	exon	82242623	82243103	0.0688590661378591	+	.	gene_id "ENSRNOG00000083116"; transcript_id "ENSRNOG00000083116_tx_31"; exon_id "13_82242623_82243103_+"; exonnum "7"; txlen "1486";
13	ENSEMBL114_rn	exon	82242623	82243103	0.0688590661378591	+	.	gene_id "ENSRNOG00000083116"; transcript_id "ENSRNOG00000083116_tx_32"; exon_id "13_82242623_82243103_+"; exonnum "8"; txlen "1542";
13	ENSEMBL114_rn	exon	82242623	82243103	0.0688590661378591	+	.	gene_id "ENSRNOG00000083116"; transcript_id "ENSRNOG00000083116_tx_33"; exon_id "13_82242623_82243103_+"; exonnum "9"; txlen "1594";
13	ENSEMBL114_rn	exon	82242623	82243103	0.0688590661378591	+	.	gene_id "ENSRNOG00000083116"; transcript_id "ENSRNOG00000083116_tx_34"; exon_id "13_82242623_82243103_+"; exonnum "8"; txlen "1538";
13	ENSEMBL114_rn	exon	82242623	82243103	0.0612080587892081	+	.	gene_id "ENSRNOG00000083116"; transcript_id "ENSRNOG00000083116_tx_45"; exon_id "13_82242623_82243103_+"; exonnum "7"; txlen "1915";
13	ENSEMBL114_rn	exon	82242623	82243103	0.0612080587892081	+	.	gene_id "ENSRNOG00000083116"; transcript_id "ENSRNOG00000083116_tx_46"; exon_id "13_82242623_82243103_+"; exonnum "8"; txlen "1971";
13	ENSEMBL114_rn	exon	82242623	82243103	0.0612080587892081	+	.	gene_id "ENSRNOG00000083116"; transcript_id "ENSRNOG00000083116_tx_47"; exon_id "13_82242623_82243103_+"; exonnum "9"; txlen "2023";
13	ENSEMBL114_rn	exon	82242623	82243103	0.0612080587892081	+	.	gene_id "ENSRNOG00000083116"; transcript_id "ENSRNOG00000083116_tx_48"; exon_id "13_82242623_82243103_+"; exonnum "8"; txlen "1967";
13	ENSEMBL114_rn	exon	82242623	82243103	0.0487751718476502	+	.	gene_id "ENSRNOG00000083116"; transcript_id "ENSRNOG00000083116_tx_73"; exon_id "13_82242623_82243103_+"; exonnum "7"; txlen "1491";
13	ENSEMBL114_rn	exon	82242623	82243103	0.0487751718476502	+	.	gene_id "ENSRNOG00000083116"; transcript_id "ENSRNOG00000083116_tx_74"; exon_id "13_82242623_82243103_+"; exonnum "8"; txlen "1543";
13	ENSEMBL114_rn	exon	82242623	82243103	0.0487751718476502	+	.	gene_id "ENSRNOG00000083116"; transcript_id "ENSRNOG00000083116_tx_75"; exon_id "13_82242623_82243103_+"; exonnum "8"; txlen "1972";
13	ENSEMBL114_rn	exon	82242623	82243103	0.0487751718476502	+	.	gene_id "ENSRNOG00000083116"; transcript_id "ENSRNOG00000083116_tx_76"; exon_id "13_82242623_82243103_+"; exonnum "7"; txlen "1920";
13	ENSEMBL114_rn	exon	82242623	82243103	0.0392114126618364	+	.	gene_id "ENSRNOG00000083116"; transcript_id "ENSRNOG00000083116_tx_82"; exon_id "13_82242623_82243103_+"; exonnum "8"; txlen "1537";
13	ENSEMBL114_rn	exon	82242623	82243103	0.0392114126618364	+	.	gene_id "ENSRNOG00000083116"; transcript_id "ENSRNOG00000083116_tx_83"; exon_id "13_82242623_82243103_+"; exonnum "9"; txlen "1589";
13	ENSEMBL114_rn	exon	82242623	82243103	0.0392114126618364	+	.	gene_id "ENSRNOG00000083116"; transcript_id "ENSRNOG00000083116_tx_84"; exon_id "13_82242623_82243103_+"; exonnum "8"; txlen "1966";
13	ENSEMBL114_rn	exon	82242623	82243103	0.0392114126618364	+	.	gene_id "ENSRNOG00000083116"; transcript_id "ENSRNOG00000083116_tx_85"; exon_id "13_82242623_82243103_+"; exonnum "9"; txlen "2018";
13	ensembl	exon	82242623	82243345	0	+	.	gene_id "ENSRNOG00000083116"; gene_version "1"; transcript_id "ENSRNOT00000126524"; transcript_version "1"; exon_number "2"; gene_source "ensembl"; gene_biotype "lncRNA"; transcript_source "ensembl"; transcript_biotype "lncRNA"; exon_id "ENSRNOE00000694179"; exon_version "1";
13	ensembl	exon	82242626	82242873	0	+	.	gene_id "ENSRNOG00000083116"; gene_version "1"; transcript_id "ENSRNOT00000134584"; transcript_version "1"; exon_number "2"; gene_source "ensembl"; gene_biotype "lncRNA"; transcript_source "ensembl"; transcript_biotype "lncRNA"; exon_id "ENSRNOE00000762414"; exon_version "1";
13	sraer114_es	exon	82252981	82253091	0.372126064695843	+	.	gene_id "ENSRNOG00000004537"; transcript_id "ENSRNOG00000004537_tx_3"; exon_id "13_82252981_82253091_+"; exonnum "1"; txlen "1801";
13	ensembl	five_prime_utr	82276291	82276716	0	+	.	gene_id "ENSRNOG00000004537"; gene_version "8"; transcript_id "ENSRNOT00000006117"; transcript_version "7"; gene_name "Rxrg"; gene_source "ensembl"; gene_biotype "protein_coding"; transcript_name "Rxrg-201"; transcript_source "ensembl"; transcript_biotype "protein_coding"; tag "Ensembl_canonical";
13	ensembl	exon	82276291	82276765	0	+	.	gene_id "ENSRNOG00000004537"; gene_version "8"; transcript_id "ENSRNOT00000006117"; transcript_version "7"; exon_number "1"; gene_name "Rxrg"; gene_source "ensembl"; gene_biotype "protein_coding"; transcript_name "Rxrg-201"; transcript_source "ensembl"; transcript_biotype "protein_coding"; exon_id "ENSRNOE00000313517"; exon_version "3"; tag "Ensembl_canonical";
13	ensembl	gene	82276291	82318095	0	+	.	gene_id "ENSRNOG00000004537"; gene_version "8"; gene_name "Rxrg"; gene_source "ensembl"; gene_biotype "protein_coding";
13	ensembl	transcript	82276291	82318095	0	+	.	gene_id "ENSRNOG00000004537"; gene_version "8"; transcript_id "ENSRNOT00000006117"; transcript_version "7"; gene_name "Rxrg"; gene_source "ensembl"; gene_biotype "protein_coding"; transcript_name "Rxrg-201"; transcript_source "ensembl"; transcript_biotype "protein_coding"; tag "Ensembl_canonical";
13	ensembl	start_codon	82276717	82276719	0	+	0	gene_id "ENSRNOG00000004537"; gene_version "8"; transcript_id "ENSRNOT00000006117"; transcript_version "7"; exon_number "1"; gene_name "Rxrg"; gene_source "ensembl"; gene_biotype "protein_coding"; transcript_name "Rxrg-201"; transcript_source "ensembl"; transcript_biotype "protein_coding"; tag "Ensembl_canonical";
13	ensembl	CDS	82276717	82276765	0	+	0	gene_id "ENSRNOG00000004537"; gene_version "8"; transcript_id "ENSRNOT00000006117"; transcript_version "7"; exon_number "1"; gene_name "Rxrg"; gene_source "ensembl"; gene_biotype "protein_coding"; transcript_name "Rxrg-201"; transcript_source "ensembl"; transcript_biotype "protein_coding"; protein_id "ENSRNOP00000006117"; protein_version "5"; tag "Ensembl_canonical";
13	ensembl	five_prime_utr	82276808	82276920	0	+	.	gene_id "ENSRNOG00000004537"; gene_version "8"; transcript_id "ENSRNOT00000121542"; transcript_version "1"; gene_name "Rxrg"; gene_source "ensembl"; gene_biotype "protein_coding"; transcript_name "Rxrg-203"; transcript_source "ensembl"; transcript_biotype "protein_coding";
13	ensembl	exon	82276808	82276945	0	+	.	gene_id "ENSRNOG00000004537"; gene_version "8"; transcript_id "ENSRNOT00000121542"; transcript_version "1"; exon_number "1"; gene_name "Rxrg"; gene_source "ensembl"; gene_biotype "protein_coding"; transcript_name "Rxrg-203"; transcript_source "ensembl"; transcript_biotype "protein_coding"; exon_id "ENSRNOE00000711288"; exon_version "1";
13	ensembl	transcript	82276808	82318095	0	+	.	gene_id "ENSRNOG00000004537"; gene_version "8"; transcript_id "ENSRNOT00000121542"; transcript_version "1"; gene_name "Rxrg"; gene_source "ensembl"; gene_biotype "protein_coding"; transcript_name "Rxrg-203"; transcript_source "ensembl"; transcript_biotype "protein_coding";
13	ensembl	start_codon	82276921	82276923	0	+	0	gene_id "ENSRNOG00000004537"; gene_version "8"; transcript_id "ENSRNOT00000121542"; transcript_version "1"; exon_number "1"; gene_name "Rxrg"; gene_source "ensembl"; gene_biotype "protein_coding"; transcript_name "Rxrg-203"; transcript_source "ensembl"; transcript_biotype "protein_coding";
13	ensembl	CDS	82276921	82276945	0	+	0	gene_id "ENSRNOG00000004537"; gene_version "8"; transcript_id "ENSRNOT00000121542"; transcript_version "1"; exon_number "1"; gene_name "Rxrg"; gene_source "ensembl"; gene_biotype "protein_coding"; transcript_name "Rxrg-203"; transcript_source "ensembl"; transcript_biotype "protein_coding"; protein_id "ENSRNOP00000105016"; protein_version "1";
13	ensembl	start_codon	82291235	82291237	0	+	0	gene_id "ENSRNOG00000004537"; gene_version "8"; transcript_id "ENSRNOT00000077227"; transcript_version "3"; exon_number "1"; gene_name "Rxrg"; gene_source "ensembl"; gene_biotype "protein_coding"; transcript_name "Rxrg-202"; transcript_source "ensembl"; transcript_biotype "protein_coding";
13	ensembl	exon	82291235	82291277	0	+	.	gene_id "ENSRNOG00000004537"; gene_version "8"; transcript_id "ENSRNOT00000077227"; transcript_version "3"; exon_number "1"; gene_name "Rxrg"; gene_source "ensembl"; gene_biotype "protein_coding"; transcript_name "Rxrg-202"; transcript_source "ensembl"; transcript_biotype "protein_coding"; exon_id "ENSRNOE00000595103"; exon_version "1";
13	ensembl	CDS	82291235	82291277	0	+	0	gene_id "ENSRNOG00000004537"; gene_version "8"; transcript_id "ENSRNOT00000077227"; transcript_version "3"; exon_number "1"; gene_name "Rxrg"; gene_source "ensembl"; gene_biotype "protein_coding"; transcript_name "Rxrg-202"; transcript_source "ensembl"; transcript_biotype "protein_coding"; protein_id "ENSRNOP00000070882"; protein_version "2";
13	ensembl	transcript	82291235	82318095	0	+	.	gene_id "ENSRNOG00000004537"; gene_version "8"; transcript_id "ENSRNOT00000077227"; transcript_version "3"; gene_name "Rxrg"; gene_source "ensembl"; gene_biotype "protein_coding"; transcript_name "Rxrg-202"; transcript_source "ensembl"; transcript_biotype "protein_coding";
13	ensembl	exon	82292102	82292349	0	+	.	gene_id "ENSRNOG00000004537"; gene_version "8"; transcript_id "ENSRNOT00000077227"; transcript_version "3"; exon_number "2"; gene_name "Rxrg"; gene_source "ensembl"; gene_biotype "protein_coding"; transcript_name "Rxrg-202"; transcript_source "ensembl"; transcript_biotype "protein_coding"; exon_id "ENSRNOE00000042668"; exon_version "2";
13	ensembl	CDS	82292102	82292349	0	+	2	gene_id "ENSRNOG00000004537"; gene_version "8"; transcript_id "ENSRNOT00000077227"; transcript_version "3"; exon_number "2"; gene_name "Rxrg"; gene_source "ensembl"; gene_biotype "protein_coding"; transcript_name "Rxrg-202"; transcript_source "ensembl"; transcript_biotype "protein_coding"; protein_id "ENSRNOP00000070882"; protein_version "2";
13	ensembl	exon	82292102	82292349	0	+	.	gene_id "ENSRNOG00000004537"; gene_version "8"; transcript_id "ENSRNOT00000121542"; transcript_version "1"; exon_number "2"; gene_name "Rxrg"; gene_source "ensembl"; gene_biotype "protein_coding"; transcript_name "Rxrg-203"; transcript_source "ensembl"; transcript_biotype "protein_coding"; exon_id "ENSRNOE00000042668"; exon_version "2";
13	ensembl	CDS	82292102	82292349	0	+	2	gene_id "ENSRNOG00000004537"; gene_version "8"; transcript_id "ENSRNOT00000121542"; transcript_version "1"; exon_number "2"; gene_name "Rxrg"; gene_source "ensembl"; gene_biotype "protein_coding"; transcript_name "Rxrg-203"; transcript_source "ensembl"; transcript_biotype "protein_coding"; protein_id "ENSRNOP00000105016"; protein_version "1";
13	ensembl	exon	82292102	82292349	0	+	.	gene_id "ENSRNOG00000004537"; gene_version "8"; transcript_id "ENSRNOT00000006117"; transcript_version "7"; exon_number "2"; gene_name "Rxrg"; gene_source "ensembl"; gene_biotype "protein_coding"; transcript_name "Rxrg-201"; transcript_source "ensembl"; transcript_biotype "protein_coding"; exon_id "ENSRNOE00000042668"; exon_version "2"; tag "Ensembl_canonical";
13	ensembl	CDS	82292102	82292349	0	+	2	gene_id "ENSRNOG00000004537"; gene_version "8"; transcript_id "ENSRNOT00000006117"; transcript_version "7"; exon_number "2"; gene_name "Rxrg"; gene_source "ensembl"; gene_biotype "protein_coding"; transcript_name "Rxrg-201"; transcript_source "ensembl"; transcript_biotype "protein_coding"; protein_id "ENSRNOP00000006117"; protein_version "5"; tag "Ensembl_canonical";
13	ENSEMBL114_rn	exon	82292102	82292349	0.372126064695843	+	.	gene_id "ENSRNOG00000004537"; transcript_id "ENSRNOG00000004537_tx_3"; exon_id "13_82292102_82292349_+"; exonnum "2"; txlen "1801";
13	sraer114_es	exon	82296394	82296606	200.157464024875	+	.	gene_id "ENSRNOG00000004537"; transcript_id "ENSRNOG00000004537_tx_1"; exon_id "13_82296394_82296606_+"; exonnum "1"; txlen "1655";
13	ensembl	exon	82301572	82301716	0	+	.	gene_id "ENSRNOG00000004537"; gene_version "8"; transcript_id "ENSRNOT00000077227"; transcript_version "3"; exon_number "3"; gene_name "Rxrg"; gene_source "ensembl"; gene_biotype "protein_coding"; transcript_name "Rxrg-202"; transcript_source "ensembl"; transcript_biotype "protein_coding"; exon_id "ENSRNOE00000042767"; exon_version "1";
13	ensembl	CDS	82301572	82301716	0	+	0	gene_id "ENSRNOG00000004537"; gene_version "8"; transcript_id "ENSRNOT00000077227"; transcript_version "3"; exon_number "3"; gene_name "Rxrg"; gene_source "ensembl"; gene_biotype "protein_coding"; transcript_name "Rxrg-202"; transcript_source "ensembl"; transcript_biotype "protein_coding"; protein_id "ENSRNOP00000070882"; protein_version "2";
13	ensembl	exon	82301572	82301716	0	+	.	gene_id "ENSRNOG00000004537"; gene_version "8"; transcript_id "ENSRNOT00000121542"; transcript_version "1"; exon_number "3"; gene_name "Rxrg"; gene_source "ensembl"; gene_biotype "protein_coding"; transcript_name "Rxrg-203"; transcript_source "ensembl"; transcript_biotype "protein_coding"; exon_id "ENSRNOE00000042767"; exon_version "1";
13	ensembl	CDS	82301572	82301716	0	+	0	gene_id "ENSRNOG00000004537"; gene_version "8"; transcript_id "ENSRNOT00000121542"; transcript_version "1"; exon_number "3"; gene_name "Rxrg"; gene_source "ensembl"; gene_biotype "protein_coding"; transcript_name "Rxrg-203"; transcript_source "ensembl"; transcript_biotype "protein_coding"; protein_id "ENSRNOP00000105016"; protein_version "1";
13	ensembl	exon	82301572	82301716	0	+	.	gene_id "ENSRNOG00000004537"; gene_version "8"; transcript_id "ENSRNOT00000006117"; transcript_version "7"; exon_number "3"; gene_name "Rxrg"; gene_source "ensembl"; gene_biotype "protein_coding"; transcript_name "Rxrg-201"; transcript_source "ensembl"; transcript_biotype "protein_coding"; exon_id "ENSRNOE00000042767"; exon_version "1"; tag "Ensembl_canonical";
13	ensembl	CDS	82301572	82301716	0	+	0	gene_id "ENSRNOG00000004537"; gene_version "8"; transcript_id "ENSRNOT00000006117"; transcript_version "7"; exon_number "3"; gene_name "Rxrg"; gene_source "ensembl"; gene_biotype "protein_coding"; transcript_name "Rxrg-201"; transcript_source "ensembl"; transcript_biotype "protein_coding"; protein_id "ENSRNOP00000006117"; protein_version "5"; tag "Ensembl_canonical";
13	ENSEMBL114_rn	exon	82301572	82301716	200.157464024875	+	.	gene_id "ENSRNOG00000004537"; transcript_id "ENSRNOG00000004537_tx_1"; exon_id "13_82301572_82301716_+"; exonnum "2"; txlen "1655";
13	ENSEMBL114_rn	exon	82301572	82301716	0.372126064695843	+	.	gene_id "ENSRNOG00000004537"; transcript_id "ENSRNOG00000004537_tx_3"; exon_id "13_82301572_82301716_+"; exonnum "3"; txlen "1801";
13	ensembl	exon	82303911	82304090	0	+	.	gene_id "ENSRNOG00000004537"; gene_version "8"; transcript_id "ENSRNOT00000077227"; transcript_version "3"; exon_number "4"; gene_name "Rxrg"; gene_source "ensembl"; gene_biotype "protein_coding"; transcript_name "Rxrg-202"; transcript_source "ensembl"; transcript_biotype "protein_coding"; exon_id "ENSRNOE00000291441"; exon_version "1";
13	ensembl	CDS	82303911	82304090	0	+	2	gene_id "ENSRNOG00000004537"; gene_version "8"; transcript_id "ENSRNOT00000077227"; transcript_version "3"; exon_number "4"; gene_name "Rxrg"; gene_source "ensembl"; gene_biotype "protein_coding"; transcript_name "Rxrg-202"; transcript_source "ensembl"; transcript_biotype "protein_coding"; protein_id "ENSRNOP00000070882"; protein_version "2";
13	ensembl	exon	82303911	82304090	0	+	.	gene_id "ENSRNOG00000004537"; gene_version "8"; transcript_id "ENSRNOT00000121542"; transcript_version "1"; exon_number "4"; gene_name "Rxrg"; gene_source "ensembl"; gene_biotype "protein_coding"; transcript_name "Rxrg-203"; transcript_source "ensembl"; transcript_biotype "protein_coding"; exon_id "ENSRNOE00000291441"; exon_version "1";
13	ensembl	CDS	82303911	82304090	0	+	2	gene_id "ENSRNOG00000004537"; gene_version "8"; transcript_id "ENSRNOT00000121542"; transcript_version "1"; exon_number "4"; gene_name "Rxrg"; gene_source "ensembl"; gene_biotype "protein_coding"; transcript_name "Rxrg-203"; transcript_source "ensembl"; transcript_biotype "protein_coding"; protein_id "ENSRNOP00000105016"; protein_version "1";
13	ensembl	exon	82303911	82304090	0	+	.	gene_id "ENSRNOG00000004537"; gene_version "8"; transcript_id "ENSRNOT00000006117"; transcript_version "7"; exon_number "4"; gene_name "Rxrg"; gene_source "ensembl"; gene_biotype "protein_coding"; transcript_name "Rxrg-201"; transcript_source "ensembl"; transcript_biotype "protein_coding"; exon_id "ENSRNOE00000291441"; exon_version "1"; tag "Ensembl_canonical";
13	ensembl	CDS	82303911	82304090	0	+	2	gene_id "ENSRNOG00000004537"; gene_version "8"; transcript_id "ENSRNOT00000006117"; transcript_version "7"; exon_number "4"; gene_name "Rxrg"; gene_source "ensembl"; gene_biotype "protein_coding"; transcript_name "Rxrg-201"; transcript_source "ensembl"; transcript_biotype "protein_coding"; protein_id "ENSRNOP00000006117"; protein_version "5"; tag "Ensembl_canonical";
13	ENSEMBL114_rn	exon	82303911	82304090	200.157464024875	+	.	gene_id "ENSRNOG00000004537"; transcript_id "ENSRNOG00000004537_tx_1"; exon_id "13_82303911_82304090_+"; exonnum "3"; txlen "1655";
13	ENSEMBL114_rn	exon	82303911	82304090	0.372126064695843	+	.	gene_id "ENSRNOG00000004537"; transcript_id "ENSRNOG00000004537_tx_3"; exon_id "13_82303911_82304090_+"; exonnum "4"; txlen "1801";
13	ensembl	exon	82307548	82307708	0	+	.	gene_id "ENSRNOG00000004537"; gene_version "8"; transcript_id "ENSRNOT00000077227"; transcript_version "3"; exon_number "5"; gene_name "Rxrg"; gene_source "ensembl"; gene_biotype "protein_coding"; transcript_name "Rxrg-202"; transcript_source "ensembl"; transcript_biotype "protein_coding"; exon_id "ENSRNOE00000042909"; exon_version "1";
13	ensembl	CDS	82307548	82307708	0	+	2	gene_id "ENSRNOG00000004537"; gene_version "8"; transcript_id "ENSRNOT00000077227"; transcript_version "3"; exon_number "5"; gene_name "Rxrg"; gene_source "ensembl"; gene_biotype "protein_coding"; transcript_name "Rxrg-202"; transcript_source "ensembl"; transcript_biotype "protein_coding"; protein_id "ENSRNOP00000070882"; protein_version "2";
13	ensembl	exon	82307548	82307708	0	+	.	gene_id "ENSRNOG00000004537"; gene_version "8"; transcript_id "ENSRNOT00000121542"; transcript_version "1"; exon_number "5"; gene_name "Rxrg"; gene_source "ensembl"; gene_biotype "protein_coding"; transcript_name "Rxrg-203"; transcript_source "ensembl"; transcript_biotype "protein_coding"; exon_id "ENSRNOE00000042909"; exon_version "1";
13	ensembl	CDS	82307548	82307708	0	+	2	gene_id "ENSRNOG00000004537"; gene_version "8"; transcript_id "ENSRNOT00000121542"; transcript_version "1"; exon_number "5"; gene_name "Rxrg"; gene_source "ensembl"; gene_biotype "protein_coding"; transcript_name "Rxrg-203"; transcript_source "ensembl"; transcript_biotype "protein_coding"; protein_id "ENSRNOP00000105016"; protein_version "1";
13	ensembl	exon	82307548	82307708	0	+	.	gene_id "ENSRNOG00000004537"; gene_version "8"; transcript_id "ENSRNOT00000006117"; transcript_version "7"; exon_number "5"; gene_name "Rxrg"; gene_source "ensembl"; gene_biotype "protein_coding"; transcript_name "Rxrg-201"; transcript_source "ensembl"; transcript_biotype "protein_coding"; exon_id "ENSRNOE00000042909"; exon_version "1"; tag "Ensembl_canonical";
13	ensembl	CDS	82307548	82307708	0	+	2	gene_id "ENSRNOG00000004537"; gene_version "8"; transcript_id "ENSRNOT00000006117"; transcript_version "7"; exon_number "5"; gene_name "Rxrg"; gene_source "ensembl"; gene_biotype "protein_coding"; transcript_name "Rxrg-201"; transcript_source "ensembl"; transcript_biotype "protein_coding"; protein_id "ENSRNOP00000006117"; protein_version "5"; tag "Ensembl_canonical";
13	ENSEMBL114_rn	exon	82307548	82307708	200.157464024875	+	.	gene_id "ENSRNOG00000004537"; transcript_id "ENSRNOG00000004537_tx_1"; exon_id "13_82307548_82307708_+"; exonnum "4"; txlen "1655";
13	ENSEMBL114_rn	exon	82307548	82307708	0.372126064695843	+	.	gene_id "ENSRNOG00000004537"; transcript_id "ENSRNOG00000004537_tx_3"; exon_id "13_82307548_82307708_+"; exonnum "5"; txlen "1801";
13	ensembl	exon	82307811	82307940	0	+	.	gene_id "ENSRNOG00000004537"; gene_version "8"; transcript_id "ENSRNOT00000077227"; transcript_version "3"; exon_number "6"; gene_name "Rxrg"; gene_source "ensembl"; gene_biotype "protein_coding"; transcript_name "Rxrg-202"; transcript_source "ensembl"; transcript_biotype "protein_coding"; exon_id "ENSRNOE00000043056"; exon_version "1";
13	ensembl	CDS	82307811	82307940	0	+	0	gene_id "ENSRNOG00000004537"; gene_version "8"; transcript_id "ENSRNOT00000077227"; transcript_version "3"; exon_number "6"; gene_name "Rxrg"; gene_source "ensembl"; gene_biotype "protein_coding"; transcript_name "Rxrg-202"; transcript_source "ensembl"; transcript_biotype "protein_coding"; protein_id "ENSRNOP00000070882"; protein_version "2";
13	ensembl	exon	82307811	82307940	0	+	.	gene_id "ENSRNOG00000004537"; gene_version "8"; transcript_id "ENSRNOT00000121542"; transcript_version "1"; exon_number "6"; gene_name "Rxrg"; gene_source "ensembl"; gene_biotype "protein_coding"; transcript_name "Rxrg-203"; transcript_source "ensembl"; transcript_biotype "protein_coding"; exon_id "ENSRNOE00000043056"; exon_version "1";
13	ensembl	CDS	82307811	82307940	0	+	0	gene_id "ENSRNOG00000004537"; gene_version "8"; transcript_id "ENSRNOT00000121542"; transcript_version "1"; exon_number "6"; gene_name "Rxrg"; gene_source "ensembl"; gene_biotype "protein_coding"; transcript_name "Rxrg-203"; transcript_source "ensembl"; transcript_biotype "protein_coding"; protein_id "ENSRNOP00000105016"; protein_version "1";
13	ensembl	exon	82307811	82307940	0	+	.	gene_id "ENSRNOG00000004537"; gene_version "8"; transcript_id "ENSRNOT00000006117"; transcript_version "7"; exon_number "6"; gene_name "Rxrg"; gene_source "ensembl"; gene_biotype "protein_coding"; transcript_name "Rxrg-201"; transcript_source "ensembl"; transcript_biotype "protein_coding"; exon_id "ENSRNOE00000043056"; exon_version "1"; tag "Ensembl_canonical";
13	ensembl	CDS	82307811	82307940	0	+	0	gene_id "ENSRNOG00000004537"; gene_version "8"; transcript_id "ENSRNOT00000006117"; transcript_version "7"; exon_number "6"; gene_name "Rxrg"; gene_source "ensembl"; gene_biotype "protein_coding"; transcript_name "Rxrg-201"; transcript_source "ensembl"; transcript_biotype "protein_coding"; protein_id "ENSRNOP00000006117"; protein_version "5"; tag "Ensembl_canonical";
13	ENSEMBL114_rn	exon	82307811	82307940	200.157464024875	+	.	gene_id "ENSRNOG00000004537"; transcript_id "ENSRNOG00000004537_tx_1"; exon_id "13_82307811_82307940_+"; exonnum "5"; txlen "1655";
13	ENSEMBL114_rn	exon	82307811	82307940	0.372126064695843	+	.	gene_id "ENSRNOG00000004537"; transcript_id "ENSRNOG00000004537_tx_3"; exon_id "13_82307811_82307940_+"; exonnum "6"; txlen "1801";
13	ensembl	exon	82309461	82309593	0	+	.	gene_id "ENSRNOG00000004537"; gene_version "8"; transcript_id "ENSRNOT00000121542"; transcript_version "1"; exon_number "7"; gene_name "Rxrg"; gene_source "ensembl"; gene_biotype "protein_coding"; transcript_name "Rxrg-203"; transcript_source "ensembl"; transcript_biotype "protein_coding"; exon_id "ENSRNOE00000340297"; exon_version "1";
13	ensembl	CDS	82309461	82309593	0	+	2	gene_id "ENSRNOG00000004537"; gene_version "8"; transcript_id "ENSRNOT00000121542"; transcript_version "1"; exon_number "7"; gene_name "Rxrg"; gene_source "ensembl"; gene_biotype "protein_coding"; transcript_name "Rxrg-203"; transcript_source "ensembl"; transcript_biotype "protein_coding"; protein_id "ENSRNOP00000105016"; protein_version "1";
13	ensembl	exon	82309461	82309593	0	+	.	gene_id "ENSRNOG00000004537"; gene_version "8"; transcript_id "ENSRNOT00000006117"; transcript_version "7"; exon_number "7"; gene_name "Rxrg"; gene_source "ensembl"; gene_biotype "protein_coding"; transcript_name "Rxrg-201"; transcript_source "ensembl"; transcript_biotype "protein_coding"; exon_id "ENSRNOE00000340297"; exon_version "1"; tag "Ensembl_canonical";
13	ensembl	CDS	82309461	82309593	0	+	2	gene_id "ENSRNOG00000004537"; gene_version "8"; transcript_id "ENSRNOT00000006117"; transcript_version "7"; exon_number "7"; gene_name "Rxrg"; gene_source "ensembl"; gene_biotype "protein_coding"; transcript_name "Rxrg-201"; transcript_source "ensembl"; transcript_biotype "protein_coding"; protein_id "ENSRNOP00000006117"; protein_version "5"; tag "Ensembl_canonical";
13	ENSEMBL114_rn	exon	82309461	82309593	200.157464024875	+	.	gene_id "ENSRNOG00000004537"; transcript_id "ENSRNOG00000004537_tx_1"; exon_id "13_82309461_82309593_+"; exonnum "6"; txlen "1655";
13	ENSEMBL114_rn	exon	82309461	82309593	0.372126064695843	+	.	gene_id "ENSRNOG00000004537"; transcript_id "ENSRNOG00000004537_tx_3"; exon_id "13_82309461_82309593_+"; exonnum "7"; txlen "1801";
13	ensembl	exon	82309461	82309596	0	+	.	gene_id "ENSRNOG00000004537"; gene_version "8"; transcript_id "ENSRNOT00000077227"; transcript_version "3"; exon_number "7"; gene_name "Rxrg"; gene_source "ensembl"; gene_biotype "protein_coding"; transcript_name "Rxrg-202"; transcript_source "ensembl"; transcript_biotype "protein_coding"; exon_id "ENSRNOE00000639621"; exon_version "1";
13	ensembl	CDS	82309461	82309596	0	+	2	gene_id "ENSRNOG00000004537"; gene_version "8"; transcript_id "ENSRNOT00000077227"; transcript_version "3"; exon_number "7"; gene_name "Rxrg"; gene_source "ensembl"; gene_biotype "protein_coding"; transcript_name "Rxrg-202"; transcript_source "ensembl"; transcript_biotype "protein_coding"; protein_id "ENSRNOP00000070882"; protein_version "2";
13	ensembl	exon	82310972	82311066	0	+	.	gene_id "ENSRNOG00000004537"; gene_version "8"; transcript_id "ENSRNOT00000006117"; transcript_version "7"; exon_number "8"; gene_name "Rxrg"; gene_source "ensembl"; gene_biotype "protein_coding"; transcript_name "Rxrg-201"; transcript_source "ensembl"; transcript_biotype "protein_coding"; exon_id "ENSRNOE00000590197"; exon_version "1"; tag "Ensembl_canonical";
13	ensembl	CDS	82310972	82311066	0	+	1	gene_id "ENSRNOG00000004537"; gene_version "8"; transcript_id "ENSRNOT00000006117"; transcript_version "7"; exon_number "8"; gene_name "Rxrg"; gene_source "ensembl"; gene_biotype "protein_coding"; transcript_name "Rxrg-201"; transcript_source "ensembl"; transcript_biotype "protein_coding"; protein_id "ENSRNOP00000006117"; protein_version "5"; tag "Ensembl_canonical";
13	ensembl	exon	82310975	82311066	0	+	.	gene_id "ENSRNOG00000004537"; gene_version "8"; transcript_id "ENSRNOT00000077227"; transcript_version "3"; exon_number "8"; gene_name "Rxrg"; gene_source "ensembl"; gene_biotype "protein_coding"; transcript_name "Rxrg-202"; transcript_source "ensembl"; transcript_biotype "protein_coding"; exon_id "ENSRNOE00000043307"; exon_version "1";
13	ensembl	CDS	82310975	82311066	0	+	1	gene_id "ENSRNOG00000004537"; gene_version "8"; transcript_id "ENSRNOT00000077227"; transcript_version "3"; exon_number "8"; gene_name "Rxrg"; gene_source "ensembl"; gene_biotype "protein_coding"; transcript_name "Rxrg-202"; transcript_source "ensembl"; transcript_biotype "protein_coding"; protein_id "ENSRNOP00000070882"; protein_version "2";
13	ensembl	exon	82310975	82311066	0	+	.	gene_id "ENSRNOG00000004537"; gene_version "8"; transcript_id "ENSRNOT00000121542"; transcript_version "1"; exon_number "8"; gene_name "Rxrg"; gene_source "ensembl"; gene_biotype "protein_coding"; transcript_name "Rxrg-203"; transcript_source "ensembl"; transcript_biotype "protein_coding"; exon_id "ENSRNOE00000043307"; exon_version "1";
13	ensembl	CDS	82310975	82311066	0	+	1	gene_id "ENSRNOG00000004537"; gene_version "8"; transcript_id "ENSRNOT00000121542"; transcript_version "1"; exon_number "8"; gene_name "Rxrg"; gene_source "ensembl"; gene_biotype "protein_coding"; transcript_name "Rxrg-203"; transcript_source "ensembl"; transcript_biotype "protein_coding"; protein_id "ENSRNOP00000105016"; protein_version "1";
13	ENSEMBL114_rn	exon	82310975	82311066	200.157464024875	+	.	gene_id "ENSRNOG00000004537"; transcript_id "ENSRNOG00000004537_tx_1"; exon_id "13_82310975_82311066_+"; exonnum "7"; txlen "1655";
13	ENSEMBL114_rn	exon	82310975	82311066	0.372126064695843	+	.	gene_id "ENSRNOG00000004537"; transcript_id "ENSRNOG00000004537_tx_3"; exon_id "13_82310975_82311066_+"; exonnum "8"; txlen "1801";
13	ensembl	exon	82312231	82312336	0	+	.	gene_id "ENSRNOG00000004537"; gene_version "8"; transcript_id "ENSRNOT00000077227"; transcript_version "3"; exon_number "9"; gene_name "Rxrg"; gene_source "ensembl"; gene_biotype "protein_coding"; transcript_name "Rxrg-202"; transcript_source "ensembl"; transcript_biotype "protein_coding"; exon_id "ENSRNOE00000285463"; exon_version "1";
13	ensembl	CDS	82312231	82312336	0	+	2	gene_id "ENSRNOG00000004537"; gene_version "8"; transcript_id "ENSRNOT00000077227"; transcript_version "3"; exon_number "9"; gene_name "Rxrg"; gene_source "ensembl"; gene_biotype "protein_coding"; transcript_name "Rxrg-202"; transcript_source "ensembl"; transcript_biotype "protein_coding"; protein_id "ENSRNOP00000070882"; protein_version "2";
13	ensembl	exon	82312231	82312336	0	+	.	gene_id "ENSRNOG00000004537"; gene_version "8"; transcript_id "ENSRNOT00000121542"; transcript_version "1"; exon_number "9"; gene_name "Rxrg"; gene_source "ensembl"; gene_biotype "protein_coding"; transcript_name "Rxrg-203"; transcript_source "ensembl"; transcript_biotype "protein_coding"; exon_id "ENSRNOE00000285463"; exon_version "1";
13	ensembl	CDS	82312231	82312336	0	+	2	gene_id "ENSRNOG00000004537"; gene_version "8"; transcript_id "ENSRNOT00000121542"; transcript_version "1"; exon_number "9"; gene_name "Rxrg"; gene_source "ensembl"; gene_biotype "protein_coding"; transcript_name "Rxrg-203"; transcript_source "ensembl"; transcript_biotype "protein_coding"; protein_id "ENSRNOP00000105016"; protein_version "1";
13	ensembl	exon	82312231	82312336	0	+	.	gene_id "ENSRNOG00000004537"; gene_version "8"; transcript_id "ENSRNOT00000006117"; transcript_version "7"; exon_number "9"; gene_name "Rxrg"; gene_source "ensembl"; gene_biotype "protein_coding"; transcript_name "Rxrg-201"; transcript_source "ensembl"; transcript_biotype "protein_coding"; exon_id "ENSRNOE00000285463"; exon_version "1"; tag "Ensembl_canonical";
13	ensembl	CDS	82312231	82312336	0	+	2	gene_id "ENSRNOG00000004537"; gene_version "8"; transcript_id "ENSRNOT00000006117"; transcript_version "7"; exon_number "9"; gene_name "Rxrg"; gene_source "ensembl"; gene_biotype "protein_coding"; transcript_name "Rxrg-201"; transcript_source "ensembl"; transcript_biotype "protein_coding"; protein_id "ENSRNOP00000006117"; protein_version "5"; tag "Ensembl_canonical";
13	ENSEMBL114_rn	exon	82312231	82312336	200.157464024875	+	.	gene_id "ENSRNOG00000004537"; transcript_id "ENSRNOG00000004537_tx_1"; exon_id "13_82312231_82312336_+"; exonnum "8"; txlen "1655";
13	ENSEMBL114_rn	exon	82312231	82312336	0.372126064695843	+	.	gene_id "ENSRNOG00000004537"; transcript_id "ENSRNOG00000004537_tx_3"; exon_id "13_82312231_82312336_+"; exonnum "9"; txlen "1801";
13	ensembl	CDS	82317601	82317745	0	+	1	gene_id "ENSRNOG00000004537"; gene_version "8"; transcript_id "ENSRNOT00000077227"; transcript_version "3"; exon_number "10"; gene_name "Rxrg"; gene_source "ensembl"; gene_biotype "protein_coding"; transcript_name "Rxrg-202"; transcript_source "ensembl"; transcript_biotype "protein_coding"; protein_id "ENSRNOP00000070882"; protein_version "2";
13	ensembl	CDS	82317601	82317745	0	+	1	gene_id "ENSRNOG00000004537"; gene_version "8"; transcript_id "ENSRNOT00000121542"; transcript_version "1"; exon_number "10"; gene_name "Rxrg"; gene_source "ensembl"; gene_biotype "protein_coding"; transcript_name "Rxrg-203"; transcript_source "ensembl"; transcript_biotype "protein_coding"; protein_id "ENSRNOP00000105016"; protein_version "1";
13	ensembl	CDS	82317601	82317745	0	+	1	gene_id "ENSRNOG00000004537"; gene_version "8"; transcript_id "ENSRNOT00000006117"; transcript_version "7"; exon_number "10"; gene_name "Rxrg"; gene_source "ensembl"; gene_biotype "protein_coding"; transcript_name "Rxrg-201"; transcript_source "ensembl"; transcript_biotype "protein_coding"; protein_id "ENSRNOP00000006117"; protein_version "5"; tag "Ensembl_canonical";
13	ensembl	exon	82317601	82318095	0	+	.	gene_id "ENSRNOG00000004537"; gene_version "8"; transcript_id "ENSRNOT00000077227"; transcript_version "3"; exon_number "10"; gene_name "Rxrg"; gene_source "ensembl"; gene_biotype "protein_coding"; transcript_name "Rxrg-202"; transcript_source "ensembl"; transcript_biotype "protein_coding"; exon_id "ENSRNOE00000222603"; exon_version "5";
13	ensembl	exon	82317601	82318095	0	+	.	gene_id "ENSRNOG00000004537"; gene_version "8"; transcript_id "ENSRNOT00000121542"; transcript_version "1"; exon_number "10"; gene_name "Rxrg"; gene_source "ensembl"; gene_biotype "protein_coding"; transcript_name "Rxrg-203"; transcript_source "ensembl"; transcript_biotype "protein_coding"; exon_id "ENSRNOE00000222603"; exon_version "5";
13	ensembl	exon	82317601	82318095	0	+	.	gene_id "ENSRNOG00000004537"; gene_version "8"; transcript_id "ENSRNOT00000006117"; transcript_version "7"; exon_number "10"; gene_name "Rxrg"; gene_source "ensembl"; gene_biotype "protein_coding"; transcript_name "Rxrg-201"; transcript_source "ensembl"; transcript_biotype "protein_coding"; exon_id "ENSRNOE00000222603"; exon_version "5"; tag "Ensembl_canonical";
13	ENSEMBL114_rn	exon	82317601	82318095	200.157464024875	+	.	gene_id "ENSRNOG00000004537"; transcript_id "ENSRNOG00000004537_tx_1"; exon_id "13_82317601_82318095_+"; exonnum "9"; txlen "1655";
13	ENSEMBL114_rn	exon	82317601	82318095	0.372126064695843	+	.	gene_id "ENSRNOG00000004537"; transcript_id "ENSRNOG00000004537_tx_3"; exon_id "13_82317601_82318095_+"; exonnum "10"; txlen "1801";
13	ensembl	stop_codon	82317746	82317748	0	+	0	gene_id "ENSRNOG00000004537"; gene_version "8"; transcript_id "ENSRNOT00000077227"; transcript_version "3"; exon_number "10"; gene_name "Rxrg"; gene_source "ensembl"; gene_biotype "protein_coding"; transcript_name "Rxrg-202"; transcript_source "ensembl"; transcript_biotype "protein_coding";
13	ensembl	stop_codon	82317746	82317748	0	+	0	gene_id "ENSRNOG00000004537"; gene_version "8"; transcript_id "ENSRNOT00000121542"; transcript_version "1"; exon_number "10"; gene_name "Rxrg"; gene_source "ensembl"; gene_biotype "protein_coding"; transcript_name "Rxrg-203"; transcript_source "ensembl"; transcript_biotype "protein_coding";
13	ensembl	stop_codon	82317746	82317748	0	+	0	gene_id "ENSRNOG00000004537"; gene_version "8"; transcript_id "ENSRNOT00000006117"; transcript_version "7"; exon_number "10"; gene_name "Rxrg"; gene_source "ensembl"; gene_biotype "protein_coding"; transcript_name "Rxrg-201"; transcript_source "ensembl"; transcript_biotype "protein_coding"; tag "Ensembl_canonical";
13	ensembl	three_prime_utr	82317749	82318095	0	+	.	gene_id "ENSRNOG00000004537"; gene_version "8"; transcript_id "ENSRNOT00000077227"; transcript_version "3"; gene_name "Rxrg"; gene_source "ensembl"; gene_biotype "protein_coding"; transcript_name "Rxrg-202"; transcript_source "ensembl"; transcript_biotype "protein_coding";
13	ensembl	three_prime_utr	82317749	82318095	0	+	.	gene_id "ENSRNOG00000004537"; gene_version "8"; transcript_id "ENSRNOT00000121542"; transcript_version "1"; gene_name "Rxrg"; gene_source "ensembl"; gene_biotype "protein_coding"; transcript_name "Rxrg-203"; transcript_source "ensembl"; transcript_biotype "protein_coding";
13	ensembl	three_prime_utr	82317749	82318095	0	+	.	gene_id "ENSRNOG00000004537"; gene_version "8"; transcript_id "ENSRNOT00000006117"; transcript_version "7"; gene_name "Rxrg"; gene_source "ensembl"; gene_biotype "protein_coding"; transcript_name "Rxrg-201"; transcript_source "ensembl"; transcript_biotype "protein_coding"; tag "Ensembl_canonical";
13	sraer114_es	exon	82336153	82336257	0.0733769084200469	+	.	gene_id "sraer114_gene_9358"; transcript_id "sraer114_gene_9358_tx_1"; exon_id "13_82336153_82336257_+"; exonnum "1"; txlen "2012";
13	sraer114_es	exon	82336153	82336257	0.0698827699238542	+	.	gene_id "sraer114_gene_9358"; transcript_id "sraer114_gene_9358_tx_2"; exon_id "13_82336153_82336257_+"; exonnum "1"; txlen "2186";
13	sraer114_es	exon	82336153	82336257	0.0681357006757578	+	.	gene_id "sraer114_gene_9358"; transcript_id "sraer114_gene_9358_tx_3"; exon_id "13_82336153_82336257_+"; exonnum "1"; txlen "2244";
13	sraer114_es	exon	82336153	82336257	0.0227119002252526	+	.	gene_id "sraer114_gene_9358"; transcript_id "sraer114_gene_9358_tx_6"; exon_id "13_82336153_82336257_+"; exonnum "1"; txlen "2070";
13	sraer114_mid	exon	82338686	82338757	0.024458969473349	+	.	gene_id "sraer114_gene_9358"; transcript_id "sraer114_gene_9358_tx_4"; exon_id "13_82338686_82338757_+"; exonnum "1"; txlen "2153";
13	sraer114_mid	exon	82338686	82338757	0.024458969473349	+	.	gene_id "sraer114_gene_9358"; transcript_id "sraer114_gene_9358_tx_5"; exon_id "13_82338686_82338757_+"; exonnum "1"; txlen "2211";
13	sraer114_mid	exon	82338686	82338757	0.0157236232328672	+	.	gene_id "sraer114_gene_9358"; transcript_id "sraer114_gene_9358_tx_7"; exon_id "13_82338686_82338757_+"; exonnum "1"; txlen "1979";
13	sraer114_mid	exon	82346903	82347076	0.0698827699238542	+	.	gene_id "sraer114_gene_9358"; transcript_id "sraer114_gene_9358_tx_2"; exon_id "13_82346903_82347076_+"; exonnum "2"; txlen "2186";
13	sraer114_mid	exon	82346903	82347076	0.0681357006757578	+	.	gene_id "sraer114_gene_9358"; transcript_id "sraer114_gene_9358_tx_3"; exon_id "13_82346903_82347076_+"; exonnum "2"; txlen "2244";
13	sraer114_mid	exon	82346903	82347076	0.024458969473349	+	.	gene_id "sraer114_gene_9358"; transcript_id "sraer114_gene_9358_tx_4"; exon_id "13_82346903_82347076_+"; exonnum "2"; txlen "2153";
13	sraer114_mid	exon	82346903	82347076	0.024458969473349	+	.	gene_id "sraer114_gene_9358"; transcript_id "sraer114_gene_9358_tx_5"; exon_id "13_82346903_82347076_+"; exonnum "2"; txlen "2211";
13	sraer114_mid	exon	82348908	82349069	0.0681357006757578	+	.	gene_id "sraer114_gene_9358"; transcript_id "sraer114_gene_9358_tx_3"; exon_id "13_82348908_82349069_+"; exonnum "3"; txlen "2244";
13	sraer114_mid	exon	82348908	82349069	0.024458969473349	+	.	gene_id "sraer114_gene_9358"; transcript_id "sraer114_gene_9358_tx_5"; exon_id "13_82348908_82349069_+"; exonnum "3"; txlen "2211";
13	sraer114_mid	exon	82348908	82349069	0.0227119002252526	+	.	gene_id "sraer114_gene_9358"; transcript_id "sraer114_gene_9358_tx_6"; exon_id "13_82348908_82349069_+"; exonnum "2"; txlen "2070";
13	sraer114_mid	exon	82348966	82349069	0.0733769084200469	+	.	gene_id "sraer114_gene_9358"; transcript_id "sraer114_gene_9358_tx_1"; exon_id "13_82348966_82349069_+"; exonnum "2"; txlen "2012";
13	sraer114_mid	exon	82348966	82349069	0.0698827699238542	+	.	gene_id "sraer114_gene_9358"; transcript_id "sraer114_gene_9358_tx_2"; exon_id "13_82348966_82349069_+"; exonnum "3"; txlen "2186";
13	sraer114_mid	exon	82348966	82349069	0.024458969473349	+	.	gene_id "sraer114_gene_9358"; transcript_id "sraer114_gene_9358_tx_4"; exon_id "13_82348966_82349069_+"; exonnum "3"; txlen "2153";
13	sraer114_mid	exon	82348966	82349069	0.0157236232328672	+	.	gene_id "sraer114_gene_9358"; transcript_id "sraer114_gene_9358_tx_7"; exon_id "13_82348966_82349069_+"; exonnum "2"; txlen "1979";
13	sraer114_mid	exon	82350400	82350486	0.0733769084200469	+	.	gene_id "sraer114_gene_9358"; transcript_id "sraer114_gene_9358_tx_1"; exon_id "13_82350400_82350486_+"; exonnum "3"; txlen "2012";
13	sraer114_mid	exon	82350400	82350486	0.0698827699238542	+	.	gene_id "sraer114_gene_9358"; transcript_id "sraer114_gene_9358_tx_2"; exon_id "13_82350400_82350486_+"; exonnum "4"; txlen "2186";
13	sraer114_mid	exon	82350400	82350486	0.0681357006757578	+	.	gene_id "sraer114_gene_9358"; transcript_id "sraer114_gene_9358_tx_3"; exon_id "13_82350400_82350486_+"; exonnum "4"; txlen "2244";
13	sraer114_mid	exon	82350400	82350486	0.024458969473349	+	.	gene_id "sraer114_gene_9358"; transcript_id "sraer114_gene_9358_tx_4"; exon_id "13_82350400_82350486_+"; exonnum "4"; txlen "2153";
13	sraer114_mid	exon	82350400	82350486	0.024458969473349	+	.	gene_id "sraer114_gene_9358"; transcript_id "sraer114_gene_9358_tx_5"; exon_id "13_82350400_82350486_+"; exonnum "4"; txlen "2211";
13	sraer114_mid	exon	82350400	82350486	0.0227119002252526	+	.	gene_id "sraer114_gene_9358"; transcript_id "sraer114_gene_9358_tx_6"; exon_id "13_82350400_82350486_+"; exonnum "3"; txlen "2070";
13	sraer114_mid	exon	82350400	82350486	0.0157236232328672	+	.	gene_id "sraer114_gene_9358"; transcript_id "sraer114_gene_9358_tx_7"; exon_id "13_82350400_82350486_+"; exonnum "3"; txlen "1979";
13	sraer114_mid	exon	82350781	82350840	0.0733769084200469	+	.	gene_id "sraer114_gene_9358"; transcript_id "sraer114_gene_9358_tx_1"; exon_id "13_82350781_82350840_+"; exonnum "4"; txlen "2012";
13	sraer114_mid	exon	82350781	82350840	0.0698827699238542	+	.	gene_id "sraer114_gene_9358"; transcript_id "sraer114_gene_9358_tx_2"; exon_id "13_82350781_82350840_+"; exonnum "5"; txlen "2186";
13	sraer114_mid	exon	82350781	82350840	0.0681357006757578	+	.	gene_id "sraer114_gene_9358"; transcript_id "sraer114_gene_9358_tx_3"; exon_id "13_82350781_82350840_+"; exonnum "5"; txlen "2244";
13	sraer114_mid	exon	82350781	82350840	0.024458969473349	+	.	gene_id "sraer114_gene_9358"; transcript_id "sraer114_gene_9358_tx_4"; exon_id "13_82350781_82350840_+"; exonnum "5"; txlen "2153";
13	sraer114_mid	exon	82350781	82350840	0.024458969473349	+	.	gene_id "sraer114_gene_9358"; transcript_id "sraer114_gene_9358_tx_5"; exon_id "13_82350781_82350840_+"; exonnum "5"; txlen "2211";
13	sraer114_mid	exon	82350781	82350840	0.0227119002252526	+	.	gene_id "sraer114_gene_9358"; transcript_id "sraer114_gene_9358_tx_6"; exon_id "13_82350781_82350840_+"; exonnum "4"; txlen "2070";
13	sraer114_mid	exon	82350781	82350840	0.0157236232328672	+	.	gene_id "sraer114_gene_9358"; transcript_id "sraer114_gene_9358_tx_7"; exon_id "13_82350781_82350840_+"; exonnum "4"; txlen "1979";
13	sraer114_mid	exon	82351062	82351131	0.0733769084200469	+	.	gene_id "sraer114_gene_9358"; transcript_id "sraer114_gene_9358_tx_1"; exon_id "13_82351062_82351131_+"; exonnum "5"; txlen "2012";
13	sraer114_mid	exon	82351062	82351131	0.0698827699238542	+	.	gene_id "sraer114_gene_9358"; transcript_id "sraer114_gene_9358_tx_2"; exon_id "13_82351062_82351131_+"; exonnum "6"; txlen "2186";
13	sraer114_mid	exon	82351062	82351131	0.0681357006757578	+	.	gene_id "sraer114_gene_9358"; transcript_id "sraer114_gene_9358_tx_3"; exon_id "13_82351062_82351131_+"; exonnum "6"; txlen "2244";
13	sraer114_mid	exon	82351062	82351131	0.024458969473349	+	.	gene_id "sraer114_gene_9358"; transcript_id "sraer114_gene_9358_tx_4"; exon_id "13_82351062_82351131_+"; exonnum "6"; txlen "2153";
13	sraer114_mid	exon	82351062	82351131	0.024458969473349	+	.	gene_id "sraer114_gene_9358"; transcript_id "sraer114_gene_9358_tx_5"; exon_id "13_82351062_82351131_+"; exonnum "6"; txlen "2211";
13	sraer114_mid	exon	82351062	82351131	0.0227119002252526	+	.	gene_id "sraer114_gene_9358"; transcript_id "sraer114_gene_9358_tx_6"; exon_id "13_82351062_82351131_+"; exonnum "5"; txlen "2070";
13	sraer114_mid	exon	82351062	82351131	0.0157236232328672	+	.	gene_id "sraer114_gene_9358"; transcript_id "sraer114_gene_9358_tx_7"; exon_id "13_82351062_82351131_+"; exonnum "5"; txlen "1979";
13	sraer114_ss	exon	82351252	82352837	0.0733769084200469	+	.	gene_id "sraer114_gene_9358"; transcript_id "sraer114_gene_9358_tx_1"; exon_id "13_82351252_82352837_+"; exonnum "6"; txlen "2012";
13	sraer114_ss	exon	82351252	82352837	0.0698827699238542	+	.	gene_id "sraer114_gene_9358"; transcript_id "sraer114_gene_9358_tx_2"; exon_id "13_82351252_82352837_+"; exonnum "7"; txlen "2186";
13	sraer114_ss	exon	82351252	82352837	0.0681357006757578	+	.	gene_id "sraer114_gene_9358"; transcript_id "sraer114_gene_9358_tx_3"; exon_id "13_82351252_82352837_+"; exonnum "7"; txlen "2244";
13	sraer114_ss	exon	82351252	82352837	0.024458969473349	+	.	gene_id "sraer114_gene_9358"; transcript_id "sraer114_gene_9358_tx_4"; exon_id "13_82351252_82352837_+"; exonnum "7"; txlen "2153";
13	sraer114_ss	exon	82351252	82352837	0.024458969473349	+	.	gene_id "sraer114_gene_9358"; transcript_id "sraer114_gene_9358_tx_5"; exon_id "13_82351252_82352837_+"; exonnum "7"; txlen "2211";
13	sraer114_ss	exon	82351252	82352837	0.0227119002252526	+	.	gene_id "sraer114_gene_9358"; transcript_id "sraer114_gene_9358_tx_6"; exon_id "13_82351252_82352837_+"; exonnum "6"; txlen "2070";
13	sraer114_ss	exon	82351252	82352837	0.0157236232328672	+	.	gene_id "sraer114_gene_9358"; transcript_id "sraer114_gene_9358_tx_7"; exon_id "13_82351252_82352837_+"; exonnum "6"; txlen "1979";
13	sraer114_es	exon	82366449	82366499	0.00555203698296225	+	.	gene_id "ENSRNOG00000004642"; transcript_id "ENSRNOG00000004642_tx_5"; exon_id "13_82366449_82366499_+"; exonnum "1"; txlen "3386";
13	sraer114_es	exon	82366978	82367349	3.74994098568037	+	.	gene_id "ENSRNOG00000004642"; transcript_id "ENSRNOG00000004642_tx_1"; exon_id "13_82366978_82367349_+"; exonnum "1"; txlen "3707";
13	sraer114_es	exon	82366978	82367349	0.238380904489491	+	.	gene_id "ENSRNOG00000004642"; transcript_id "ENSRNOG00000004642_tx_4"; exon_id "13_82366978_82367349_+"; exonnum "1"; txlen "1261";
13	sraer114_mid	exon	82367487	82367649	3.74994098568037	+	.	gene_id "ENSRNOG00000004642"; transcript_id "ENSRNOG00000004642_tx_1"; exon_id "13_82367487_82367649_+"; exonnum "2"; txlen "3707";
13	sraer114_mid	exon	82367487	82367649	0.238380904489491	+	.	gene_id "ENSRNOG00000004642"; transcript_id "ENSRNOG00000004642_tx_4"; exon_id "13_82367487_82367649_+"; exonnum "2"; txlen "1261";
13	sraer114_mid	exon	82367487	82367649	0.00555203698296225	+	.	gene_id "ENSRNOG00000004642"; transcript_id "ENSRNOG00000004642_tx_5"; exon_id "13_82367487_82367649_+"; exonnum "2"; txlen "3386";
13	ensembl	five_prime_utr	82367933	82368146	0	+	.	gene_id "ENSRNOG00000004642"; gene_version "7"; transcript_id "ENSRNOT00000006163"; transcript_version "7"; gene_name "Lmx1a"; gene_source "ensembl"; gene_biotype "protein_coding"; transcript_name "Lmx1a-201"; transcript_source "ensembl"; transcript_biotype "protein_coding"; tag "Ensembl_canonical";
13	ensembl	exon	82367933	82368222	0	+	.	gene_id "ENSRNOG00000004642"; gene_version "7"; transcript_id "ENSRNOT00000006163"; transcript_version "7"; exon_number "1"; gene_name "Lmx1a"; gene_source "ensembl"; gene_biotype "protein_coding"; transcript_name "Lmx1a-201"; transcript_source "ensembl"; transcript_biotype "protein_coding"; exon_id "ENSRNOE00000043793"; exon_version "4"; tag "Ensembl_canonical";
13	ensembl	gene	82367933	82511154	0	+	.	gene_id "ENSRNOG00000004642"; gene_version "7"; gene_name "Lmx1a"; gene_source "ensembl"; gene_biotype "protein_coding";
13	ensembl	transcript	82367933	82511154	0	+	.	gene_id "ENSRNOG00000004642"; gene_version "7"; transcript_id "ENSRNOT00000006163"; transcript_version "7"; gene_name "Lmx1a"; gene_source "ensembl"; gene_biotype "protein_coding"; transcript_name "Lmx1a-201"; transcript_source "ensembl"; transcript_biotype "protein_coding"; tag "Ensembl_canonical";
13	sraer114_mid	exon	82368013	82368222	3.74994098568037	+	.	gene_id "ENSRNOG00000004642"; transcript_id "ENSRNOG00000004642_tx_1"; exon_id "13_82368013_82368222_+"; exonnum "3"; txlen "3707";
13	sraer114_mid	exon	82368013	82368222	0.238380904489491	+	.	gene_id "ENSRNOG00000004642"; transcript_id "ENSRNOG00000004642_tx_4"; exon_id "13_82368013_82368222_+"; exonnum "3"; txlen "1261";
13	sraer114_mid	exon	82368013	82368222	0.00555203698296225	+	.	gene_id "ENSRNOG00000004642"; transcript_id "ENSRNOG00000004642_tx_5"; exon_id "13_82368013_82368222_+"; exonnum "3"; txlen "3386";
13	ensembl	start_codon	82368147	82368149	0	+	0	gene_id "ENSRNOG00000004642"; gene_version "7"; transcript_id "ENSRNOT00000006163"; transcript_version "7"; exon_number "1"; gene_name "Lmx1a"; gene_source "ensembl"; gene_biotype "protein_coding"; transcript_name "Lmx1a-201"; transcript_source "ensembl"; transcript_biotype "protein_coding"; tag "Ensembl_canonical";
13	ensembl	CDS	82368147	82368222	0	+	0	gene_id "ENSRNOG00000004642"; gene_version "7"; transcript_id "ENSRNOT00000006163"; transcript_version "7"; exon_number "1"; gene_name "Lmx1a"; gene_source "ensembl"; gene_biotype "protein_coding"; transcript_name "Lmx1a-201"; transcript_source "ensembl"; transcript_biotype "protein_coding"; protein_id "ENSRNOP00000006163"; protein_version "4"; tag "Ensembl_canonical";
13	sraer114_es	exon	82368772	82368889	0.558344106793381	+	.	gene_id "ENSRNOG00000004642"; transcript_id "ENSRNOG00000004642_tx_2"; exon_id "13_82368772_82368889_+"; exonnum "1"; txlen "3080";
13	ensembl	exon	82370417	82370603	0	+	.	gene_id "ENSRNOG00000004642"; gene_version "7"; transcript_id "ENSRNOT00000006163"; transcript_version "7"; exon_number "2"; gene_name "Lmx1a"; gene_source "ensembl"; gene_biotype "protein_coding"; transcript_name "Lmx1a-201"; transcript_source "ensembl"; transcript_biotype "protein_coding"; exon_id "ENSRNOE00000043824"; exon_version "1"; tag "Ensembl_canonical";
13	ensembl	CDS	82370417	82370603	0	+	2	gene_id "ENSRNOG00000004642"; gene_version "7"; transcript_id "ENSRNOT00000006163"; transcript_version "7"; exon_number "2"; gene_name "Lmx1a"; gene_source "ensembl"; gene_biotype "protein_coding"; transcript_name "Lmx1a-201"; transcript_source "ensembl"; transcript_biotype "protein_coding"; protein_id "ENSRNOP00000006163"; protein_version "4"; tag "Ensembl_canonical";
13	ENSEMBL114_rn	exon	82370417	82370603	3.74994098568037	+	.	gene_id "ENSRNOG00000004642"; transcript_id "ENSRNOG00000004642_tx_1"; exon_id "13_82370417_82370603_+"; exonnum "4"; txlen "3707";
13	ENSEMBL114_rn	exon	82370417	82370603	0.558344106793381	+	.	gene_id "ENSRNOG00000004642"; transcript_id "ENSRNOG00000004642_tx_2"; exon_id "13_82370417_82370603_+"; exonnum "2"; txlen "3080";
13	ENSEMBL114_rn	exon	82370417	82370603	0.238380904489491	+	.	gene_id "ENSRNOG00000004642"; transcript_id "ENSRNOG00000004642_tx_4"; exon_id "13_82370417_82370603_+"; exonnum "4"; txlen "1261";
13	ENSEMBL114_rn	exon	82370417	82370603	0.00555203698296225	+	.	gene_id "ENSRNOG00000004642"; transcript_id "ENSRNOG00000004642_tx_5"; exon_id "13_82370417_82370603_+"; exonnum "4"; txlen "3386";
13	ensembl	exon	82466300	82466532	0	+	.	gene_id "ENSRNOG00000004642"; gene_version "7"; transcript_id "ENSRNOT00000006163"; transcript_version "7"; exon_number "3"; gene_name "Lmx1a"; gene_source "ensembl"; gene_biotype "protein_coding"; transcript_name "Lmx1a-201"; transcript_source "ensembl"; transcript_biotype "protein_coding"; exon_id "ENSRNOE00000043858"; exon_version "1"; tag "Ensembl_canonical";
13	ensembl	CDS	82466300	82466532	0	+	1	gene_id "ENSRNOG00000004642"; gene_version "7"; transcript_id "ENSRNOT00000006163"; transcript_version "7"; exon_number "3"; gene_name "Lmx1a"; gene_source "ensembl"; gene_biotype "protein_coding"; transcript_name "Lmx1a-201"; transcript_source "ensembl"; transcript_biotype "protein_coding"; protein_id "ENSRNOP00000006163"; protein_version "4"; tag "Ensembl_canonical";
13	ENSEMBL114_rn	exon	82466300	82466532	3.74994098568037	+	.	gene_id "ENSRNOG00000004642"; transcript_id "ENSRNOG00000004642_tx_1"; exon_id "13_82466300_82466532_+"; exonnum "5"; txlen "3707";
13	ENSEMBL114_rn	exon	82466300	82466532	0.558344106793381	+	.	gene_id "ENSRNOG00000004642"; transcript_id "ENSRNOG00000004642_tx_2"; exon_id "13_82466300_82466532_+"; exonnum "3"; txlen "3080";
13	ENSEMBL114_rn	exon	82466300	82466532	0.238380904489491	+	.	gene_id "ENSRNOG00000004642"; transcript_id "ENSRNOG00000004642_tx_4"; exon_id "13_82466300_82466532_+"; exonnum "5"; txlen "1261";
13	ENSEMBL114_rn	exon	82466300	82466532	0.00555203698296225	+	.	gene_id "ENSRNOG00000004642"; transcript_id "ENSRNOG00000004642_tx_5"; exon_id "13_82466300_82466532_+"; exonnum "5"; txlen "3386";
13	sraer114_ss	exon	82471903	82471998	0.238380904489491	+	.	gene_id "ENSRNOG00000004642"; transcript_id "ENSRNOG00000004642_tx_4"; exon_id "13_82471903_82471998_+"; exonnum "6"; txlen "1261";
13	sraer114_es	exon	82477005	82477167	0.288070419966198	+	.	gene_id "ENSRNOG00000004642"; transcript_id "ENSRNOG00000004642_tx_3"; exon_id "13_82477005_82477167_+"; exonnum "1"; txlen "2705";
13	ensembl	exon	82500097	82500269	0	+	.	gene_id "ENSRNOG00000004642"; gene_version "7"; transcript_id "ENSRNOT00000006163"; transcript_version "7"; exon_number "4"; gene_name "Lmx1a"; gene_source "ensembl"; gene_biotype "protein_coding"; transcript_name "Lmx1a-201"; transcript_source "ensembl"; transcript_biotype "protein_coding"; exon_id "ENSRNOE00000043889"; exon_version "1"; tag "Ensembl_canonical";
13	ensembl	CDS	82500097	82500269	0	+	2	gene_id "ENSRNOG00000004642"; gene_version "7"; transcript_id "ENSRNOT00000006163"; transcript_version "7"; exon_number "4"; gene_name "Lmx1a"; gene_source "ensembl"; gene_biotype "protein_coding"; transcript_name "Lmx1a-201"; transcript_source "ensembl"; transcript_biotype "protein_coding"; protein_id "ENSRNOP00000006163"; protein_version "4"; tag "Ensembl_canonical";
13	ENSEMBL114_rn	exon	82500097	82500269	3.74994098568037	+	.	gene_id "ENSRNOG00000004642"; transcript_id "ENSRNOG00000004642_tx_1"; exon_id "13_82500097_82500269_+"; exonnum "6"; txlen "3707";
13	ENSEMBL114_rn	exon	82500097	82500269	0.558344106793381	+	.	gene_id "ENSRNOG00000004642"; transcript_id "ENSRNOG00000004642_tx_2"; exon_id "13_82500097_82500269_+"; exonnum "4"; txlen "3080";
13	ENSEMBL114_rn	exon	82500097	82500269	0.288070419966198	+	.	gene_id "ENSRNOG00000004642"; transcript_id "ENSRNOG00000004642_tx_3"; exon_id "13_82500097_82500269_+"; exonnum "2"; txlen "2705";
13	ENSEMBL114_rn	exon	82500097	82500269	0.00555203698296225	+	.	gene_id "ENSRNOG00000004642"; transcript_id "ENSRNOG00000004642_tx_5"; exon_id "13_82500097_82500269_+"; exonnum "6"; txlen "3386";
13	ensembl	exon	82502353	82502430	0	+	.	gene_id "ENSRNOG00000004642"; gene_version "7"; transcript_id "ENSRNOT00000006163"; transcript_version "7"; exon_number "5"; gene_name "Lmx1a"; gene_source "ensembl"; gene_biotype "protein_coding"; transcript_name "Lmx1a-201"; transcript_source "ensembl"; transcript_biotype "protein_coding"; exon_id "ENSRNOE00000043926"; exon_version "1"; tag "Ensembl_canonical";
13	ensembl	CDS	82502353	82502430	0	+	0	gene_id "ENSRNOG00000004642"; gene_version "7"; transcript_id "ENSRNOT00000006163"; transcript_version "7"; exon_number "5"; gene_name "Lmx1a"; gene_source "ensembl"; gene_biotype "protein_coding"; transcript_name "Lmx1a-201"; transcript_source "ensembl"; transcript_biotype "protein_coding"; protein_id "ENSRNOP00000006163"; protein_version "4"; tag "Ensembl_canonical";
13	ENSEMBL114_rn	exon	82502353	82502430	3.74994098568037	+	.	gene_id "ENSRNOG00000004642"; transcript_id "ENSRNOG00000004642_tx_1"; exon_id "13_82502353_82502430_+"; exonnum "7"; txlen "3707";
13	ENSEMBL114_rn	exon	82502353	82502430	0.558344106793381	+	.	gene_id "ENSRNOG00000004642"; transcript_id "ENSRNOG00000004642_tx_2"; exon_id "13_82502353_82502430_+"; exonnum "5"; txlen "3080";
13	ENSEMBL114_rn	exon	82502353	82502430	0.288070419966198	+	.	gene_id "ENSRNOG00000004642"; transcript_id "ENSRNOG00000004642_tx_3"; exon_id "13_82502353_82502430_+"; exonnum "3"; txlen "2705";
13	ENSEMBL114_rn	exon	82502353	82502430	0.00555203698296225	+	.	gene_id "ENSRNOG00000004642"; transcript_id "ENSRNOG00000004642_tx_5"; exon_id "13_82502353_82502430_+"; exonnum "7"; txlen "3386";
13	ensembl	exon	82503959	82504028	0	+	.	gene_id "ENSRNOG00000004642"; gene_version "7"; transcript_id "ENSRNOT00000006163"; transcript_version "7"; exon_number "6"; gene_name "Lmx1a"; gene_source "ensembl"; gene_biotype "protein_coding"; transcript_name "Lmx1a-201"; transcript_source "ensembl"; transcript_biotype "protein_coding"; exon_id "ENSRNOE00000043970"; exon_version "1"; tag "Ensembl_canonical";
13	ensembl	CDS	82503959	82504028	0	+	0	gene_id "ENSRNOG00000004642"; gene_version "7"; transcript_id "ENSRNOT00000006163"; transcript_version "7"; exon_number "6"; gene_name "Lmx1a"; gene_source "ensembl"; gene_biotype "protein_coding"; transcript_name "Lmx1a-201"; transcript_source "ensembl"; transcript_biotype "protein_coding"; protein_id "ENSRNOP00000006163"; protein_version "4"; tag "Ensembl_canonical";
13	ENSEMBL114_rn	exon	82503959	82504028	3.74994098568037	+	.	gene_id "ENSRNOG00000004642"; transcript_id "ENSRNOG00000004642_tx_1"; exon_id "13_82503959_82504028_+"; exonnum "8"; txlen "3707";
13	ENSEMBL114_rn	exon	82503959	82504028	0.558344106793381	+	.	gene_id "ENSRNOG00000004642"; transcript_id "ENSRNOG00000004642_tx_2"; exon_id "13_82503959_82504028_+"; exonnum "6"; txlen "3080";
13	ENSEMBL114_rn	exon	82503959	82504028	0.288070419966198	+	.	gene_id "ENSRNOG00000004642"; transcript_id "ENSRNOG00000004642_tx_3"; exon_id "13_82503959_82504028_+"; exonnum "4"; txlen "2705";
13	ENSEMBL114_rn	exon	82503959	82504028	0.00555203698296225	+	.	gene_id "ENSRNOG00000004642"; transcript_id "ENSRNOG00000004642_tx_5"; exon_id "13_82503959_82504028_+"; exonnum "8"; txlen "3386";
13	ensembl	exon	82507195	82507365	0	+	.	gene_id "ENSRNOG00000004642"; gene_version "7"; transcript_id "ENSRNOT00000006163"; transcript_version "7"; exon_number "7"; gene_name "Lmx1a"; gene_source "ensembl"; gene_biotype "protein_coding"; transcript_name "Lmx1a-201"; transcript_source "ensembl"; transcript_biotype "protein_coding"; exon_id "ENSRNOE00000044007"; exon_version "1"; tag "Ensembl_canonical";
13	ensembl	CDS	82507195	82507365	0	+	2	gene_id "ENSRNOG00000004642"; gene_version "7"; transcript_id "ENSRNOT00000006163"; transcript_version "7"; exon_number "7"; gene_name "Lmx1a"; gene_source "ensembl"; gene_biotype "protein_coding"; transcript_name "Lmx1a-201"; transcript_source "ensembl"; transcript_biotype "protein_coding"; protein_id "ENSRNOP00000006163"; protein_version "4"; tag "Ensembl_canonical";
13	ENSEMBL114_rn	exon	82507195	82507365	3.74994098568037	+	.	gene_id "ENSRNOG00000004642"; transcript_id "ENSRNOG00000004642_tx_1"; exon_id "13_82507195_82507365_+"; exonnum "9"; txlen "3707";
13	ENSEMBL114_rn	exon	82507195	82507365	0.558344106793381	+	.	gene_id "ENSRNOG00000004642"; transcript_id "ENSRNOG00000004642_tx_2"; exon_id "13_82507195_82507365_+"; exonnum "7"; txlen "3080";
13	ENSEMBL114_rn	exon	82507195	82507365	0.288070419966198	+	.	gene_id "ENSRNOG00000004642"; transcript_id "ENSRNOG00000004642_tx_3"; exon_id "13_82507195_82507365_+"; exonnum "5"; txlen "2705";
13	ENSEMBL114_rn	exon	82507195	82507365	0.00555203698296225	+	.	gene_id "ENSRNOG00000004642"; transcript_id "ENSRNOG00000004642_tx_5"; exon_id "13_82507195_82507365_+"; exonnum "9"; txlen "3386";
13	ensembl	CDS	82509105	82509262	0	+	2	gene_id "ENSRNOG00000004642"; gene_version "7"; transcript_id "ENSRNOT00000006163"; transcript_version "7"; exon_number "8"; gene_name "Lmx1a"; gene_source "ensembl"; gene_biotype "protein_coding"; transcript_name "Lmx1a-201"; transcript_source "ensembl"; transcript_biotype "protein_coding"; protein_id "ENSRNOP00000006163"; protein_version "4"; tag "Ensembl_canonical";
13	ensembl	exon	82509105	82511154	0	+	.	gene_id "ENSRNOG00000004642"; gene_version "7"; transcript_id "ENSRNOT00000006163"; transcript_version "7"; exon_number "8"; gene_name "Lmx1a"; gene_source "ensembl"; gene_biotype "protein_coding"; transcript_name "Lmx1a-201"; transcript_source "ensembl"; transcript_biotype "protein_coding"; exon_id "ENSRNOE00000044040"; exon_version "4"; tag "Ensembl_canonical";
13	ENSEMBL114_rn	exon	82509105	82511154	3.74994098568037	+	.	gene_id "ENSRNOG00000004642"; transcript_id "ENSRNOG00000004642_tx_1"; exon_id "13_82509105_82511154_+"; exonnum "10"; txlen "3707";
13	ENSEMBL114_rn	exon	82509105	82511154	0.558344106793381	+	.	gene_id "ENSRNOG00000004642"; transcript_id "ENSRNOG00000004642_tx_2"; exon_id "13_82509105_82511154_+"; exonnum "8"; txlen "3080";
13	ENSEMBL114_rn	exon	82509105	82511154	0.288070419966198	+	.	gene_id "ENSRNOG00000004642"; transcript_id "ENSRNOG00000004642_tx_3"; exon_id "13_82509105_82511154_+"; exonnum "6"; txlen "2705";
13	ENSEMBL114_rn	exon	82509105	82511154	0.00555203698296225	+	.	gene_id "ENSRNOG00000004642"; transcript_id "ENSRNOG00000004642_tx_5"; exon_id "13_82509105_82511154_+"; exonnum "10"; txlen "3386";
13	ensembl	stop_codon	82509263	82509265	0	+	0	gene_id "ENSRNOG00000004642"; gene_version "7"; transcript_id "ENSRNOT00000006163"; transcript_version "7"; exon_number "8"; gene_name "Lmx1a"; gene_source "ensembl"; gene_biotype "protein_coding"; transcript_name "Lmx1a-201"; transcript_source "ensembl"; transcript_biotype "protein_coding"; tag "Ensembl_canonical";
13	ensembl	three_prime_utr	82509266	82511154	0	+	.	gene_id "ENSRNOG00000004642"; gene_version "7"; transcript_id "ENSRNOT00000006163"; transcript_version "7"; gene_name "Lmx1a"; gene_source "ensembl"; gene_biotype "protein_coding"; transcript_name "Lmx1a-201"; transcript_source "ensembl"; transcript_biotype "protein_coding"; tag "Ensembl_canonical";
13	sraer114_es	exon	82592557	82592900	0.00530205435580069	+	.	gene_id "sraer114_gene_22427"; transcript_id "sraer114_gene_22427_tx_2"; exon_id "13_82592557_82592900_+"; exonnum "1"; txlen "551";
13	sraer114_mid	exon	82603984	82604044	0.00530205435580069	+	.	gene_id "sraer114_gene_22427"; transcript_id "sraer114_gene_22427_tx_2"; exon_id "13_82603984_82604044_+"; exonnum "2"; txlen "551";
13	sraer114_mid	exon	82604126	82604271	0.00530205435580069	+	.	gene_id "sraer114_gene_22427"; transcript_id "sraer114_gene_22427_tx_2"; exon_id "13_82604126_82604271_+"; exonnum "3"; txlen "551";
13	ensembl	exon	82611116	82611270	0	+	.	gene_id "ENSRNOG00000079317"; gene_version "1"; transcript_id "ENSRNOT00000135821"; transcript_version "1"; exon_number "1"; gene_source "ensembl"; gene_biotype "lncRNA"; transcript_source "ensembl"; transcript_biotype "lncRNA"; exon_id "ENSRNOE00000733707"; exon_version "1";
13	ensembl	gene	82611116	82630116	0	+	.	gene_id "ENSRNOG00000079317"; gene_version "1"; gene_source "ensembl"; gene_biotype "lncRNA";
13	ensembl	transcript	82611116	82630116	0	+	.	gene_id "ENSRNOG00000079317"; gene_version "1"; transcript_id "ENSRNOT00000135821"; transcript_version "1"; gene_source "ensembl"; gene_biotype "lncRNA"; transcript_source "ensembl"; transcript_biotype "lncRNA";
13	ensembl	exon	82611179	82611270	0	+	.	gene_id "ENSRNOG00000079317"; gene_version "1"; transcript_id "ENSRNOT00000145798"; transcript_version "1"; exon_number "1"; gene_source "ensembl"; gene_biotype "lncRNA"; transcript_source "ensembl"; transcript_biotype "lncRNA"; exon_id "ENSRNOE00000761370"; exon_version "1";
13	ensembl	transcript	82611179	82616918	0	+	.	gene_id "ENSRNOG00000079317"; gene_version "1"; transcript_id "ENSRNOT00000145798"; transcript_version "1"; gene_source "ensembl"; gene_biotype "lncRNA"; transcript_source "ensembl"; transcript_biotype "lncRNA";
13	ensembl	exon	82611184	82611394	0	+	.	gene_id "ENSRNOG00000079317"; gene_version "1"; transcript_id "ENSRNOT00000128605"; transcript_version "1"; exon_number "1"; gene_source "ensembl"; gene_biotype "lncRNA"; transcript_source "ensembl"; transcript_biotype "lncRNA"; exon_id "ENSRNOE00000799273"; exon_version "1"; tag "Ensembl_canonical";
13	ensembl	transcript	82611184	82618045	0	+	.	gene_id "ENSRNOG00000079317"; gene_version "1"; transcript_id "ENSRNOT00000128605"; transcript_version "1"; gene_source "ensembl"; gene_biotype "lncRNA"; transcript_source "ensembl"; transcript_biotype "lncRNA"; tag "Ensembl_canonical";
13	ensembl	exon	82611371	82611394	0	+	.	gene_id "ENSRNOG00000079317"; gene_version "1"; transcript_id "ENSRNOT00000145798"; transcript_version "1"; exon_number "2"; gene_source "ensembl"; gene_biotype "lncRNA"; transcript_source "ensembl"; transcript_biotype "lncRNA"; exon_id "ENSRNOE00000671954"; exon_version "1";
13	ensembl	exon	82613249	82613320	0	+	.	gene_id "ENSRNOG00000079317"; gene_version "1"; transcript_id "ENSRNOT00000135821"; transcript_version "1"; exon_number "2"; gene_source "ensembl"; gene_biotype "lncRNA"; transcript_source "ensembl"; transcript_biotype "lncRNA"; exon_id "ENSRNOE00000756327"; exon_version "1";
13	ensembl	exon	82613249	82613320	0	+	.	gene_id "ENSRNOG00000079317"; gene_version "1"; transcript_id "ENSRNOT00000145798"; transcript_version "1"; exon_number "3"; gene_source "ensembl"; gene_biotype "lncRNA"; transcript_source "ensembl"; transcript_biotype "lncRNA"; exon_id "ENSRNOE00000756327"; exon_version "1";
13	ensembl	exon	82613249	82613320	0	+	.	gene_id "ENSRNOG00000079317"; gene_version "1"; transcript_id "ENSRNOT00000128605"; transcript_version "1"; exon_number "2"; gene_source "ensembl"; gene_biotype "lncRNA"; transcript_source "ensembl"; transcript_biotype "lncRNA"; exon_id "ENSRNOE00000756327"; exon_version "1"; tag "Ensembl_canonical";
13	ensembl	exon	82614376	82614559	0	+	.	gene_id "ENSRNOG00000079317"; gene_version "1"; transcript_id "ENSRNOT00000135821"; transcript_version "1"; exon_number "3"; gene_source "ensembl"; gene_biotype "lncRNA"; transcript_source "ensembl"; transcript_biotype "lncRNA"; exon_id "ENSRNOE00000700522"; exon_version "1";
13	ensembl	exon	82614376	82614559	0	+	.	gene_id "ENSRNOG00000079317"; gene_version "1"; transcript_id "ENSRNOT00000145798"; transcript_version "1"; exon_number "4"; gene_source "ensembl"; gene_biotype "lncRNA"; transcript_source "ensembl"; transcript_biotype "lncRNA"; exon_id "ENSRNOE00000700522"; exon_version "1";
13	ensembl	exon	82614376	82614559	0	+	.	gene_id "ENSRNOG00000079317"; gene_version "1"; transcript_id "ENSRNOT00000128605"; transcript_version "1"; exon_number "3"; gene_source "ensembl"; gene_biotype "lncRNA"; transcript_source "ensembl"; transcript_biotype "lncRNA"; exon_id "ENSRNOE00000700522"; exon_version "1"; tag "Ensembl_canonical";
13	ensembl	exon	82616820	82616918	0	+	.	gene_id "ENSRNOG00000079317"; gene_version "1"; transcript_id "ENSRNOT00000145798"; transcript_version "1"; exon_number "5"; gene_source "ensembl"; gene_biotype "lncRNA"; transcript_source "ensembl"; transcript_biotype "lncRNA"; exon_id "ENSRNOE00000797488"; exon_version "1";
13	ensembl	exon	82616820	82617416	0	+	.	gene_id "ENSRNOG00000079317"; gene_version "1"; transcript_id "ENSRNOT00000135821"; transcript_version "1"; exon_number "4"; gene_source "ensembl"; gene_biotype "lncRNA"; transcript_source "ensembl"; transcript_biotype "lncRNA"; exon_id "ENSRNOE00000791308"; exon_version "1";
13	ensembl	exon	82616820	82617416	0	+	.	gene_id "ENSRNOG00000079317"; gene_version "1"; transcript_id "ENSRNOT00000128605"; transcript_version "1"; exon_number "4"; gene_source "ensembl"; gene_biotype "lncRNA"; transcript_source "ensembl"; transcript_biotype "lncRNA"; exon_id "ENSRNOE00000791308"; exon_version "1"; tag "Ensembl_canonical";
13	ensembl	exon	82617603	82618045	0	+	.	gene_id "ENSRNOG00000079317"; gene_version "1"; transcript_id "ENSRNOT00000128605"; transcript_version "1"; exon_number "5"; gene_source "ensembl"; gene_biotype "lncRNA"; transcript_source "ensembl"; transcript_biotype "lncRNA"; exon_id "ENSRNOE00000785713"; exon_version "1"; tag "Ensembl_canonical";
13	ensembl	exon	82630057	82630116	0	+	.	gene_id "ENSRNOG00000079317"; gene_version "1"; transcript_id "ENSRNOT00000135821"; transcript_version "1"; exon_number "5"; gene_source "ensembl"; gene_biotype "lncRNA"; transcript_source "ensembl"; transcript_biotype "lncRNA"; exon_id "ENSRNOE00000739039"; exon_version "1";
13	ensembl	exon	82633730	82634006	0	+	.	gene_id "ENSRNOG00000074879"; gene_version "1"; transcript_id "ENSRNOT00000121739"; transcript_version "1"; exon_number "1"; gene_source "ensembl"; gene_biotype "lncRNA"; transcript_source "ensembl"; transcript_biotype "lncRNA"; exon_id "ENSRNOE00000789531"; exon_version "1";
13	ensembl	transcript	82633730	82647591	0	+	.	gene_id "ENSRNOG00000074879"; gene_version "1"; transcript_id "ENSRNOT00000121739"; transcript_version "1"; gene_source "ensembl"; gene_biotype "lncRNA"; transcript_source "ensembl"; transcript_biotype "lncRNA";
13	ensembl	gene	82633730	82667155	0	+	.	gene_id "ENSRNOG00000074879"; gene_version "1"; gene_source "ensembl"; gene_biotype "lncRNA";
13	ensembl	exon	82634036	82634349	0	+	.	gene_id "ENSRNOG00000074879"; gene_version "1"; transcript_id "ENSRNOT00000164082"; transcript_version "1"; exon_number "1"; gene_source "ensembl"; gene_biotype "lncRNA"; transcript_source "ensembl"; transcript_biotype "lncRNA"; exon_id "ENSRNOE00000739689"; exon_version "1"; tag "Ensembl_canonical";
13	ensembl	transcript	82634036	82667155	0	+	.	gene_id "ENSRNOG00000074879"; gene_version "1"; transcript_id "ENSRNOT00000164082"; transcript_version "1"; gene_source "ensembl"; gene_biotype "lncRNA"; transcript_source "ensembl"; transcript_biotype "lncRNA"; tag "Ensembl_canonical";
13	ensembl	exon	82634040	82634349	0	+	.	gene_id "ENSRNOG00000074879"; gene_version "1"; transcript_id "ENSRNOT00000167818"; transcript_version "1"; exon_number "1"; gene_source "ensembl"; gene_biotype "lncRNA"; transcript_source "ensembl"; transcript_biotype "lncRNA"; exon_id "ENSRNOE00000717049"; exon_version "1";
13	ensembl	transcript	82634040	82653270	0	+	.	gene_id "ENSRNOG00000074879"; gene_version "1"; transcript_id "ENSRNOT00000167818"; transcript_version "1"; gene_source "ensembl"; gene_biotype "lncRNA"; transcript_source "ensembl"; transcript_biotype "lncRNA";
13	ensembl	exon	82634046	82634349	0	+	.	gene_id "ENSRNOG00000074879"; gene_version "1"; transcript_id "ENSRNOT00000142213"; transcript_version "1"; exon_number "1"; gene_source "ensembl"; gene_biotype "lncRNA"; transcript_source "ensembl"; transcript_biotype "lncRNA"; exon_id "ENSRNOE00000685318"; exon_version "1";
13	ensembl	transcript	82634046	82647721	0	+	.	gene_id "ENSRNOG00000074879"; gene_version "1"; transcript_id "ENSRNOT00000142213"; transcript_version "1"; gene_source "ensembl"; gene_biotype "lncRNA"; transcript_source "ensembl"; transcript_biotype "lncRNA";
13	ensembl	exon	82634178	82634349	0	+	.	gene_id "ENSRNOG00000074879"; gene_version "1"; transcript_id "ENSRNOT00000160459"; transcript_version "1"; exon_number "1"; gene_source "ensembl"; gene_biotype "lncRNA"; transcript_source "ensembl"; transcript_biotype "lncRNA"; exon_id "ENSRNOE00000697338"; exon_version "1";
13	ensembl	transcript	82634178	82653270	0	+	.	gene_id "ENSRNOG00000074879"; gene_version "1"; transcript_id "ENSRNOT00000160459"; transcript_version "1"; gene_source "ensembl"; gene_biotype "lncRNA"; transcript_source "ensembl"; transcript_biotype "lncRNA";
13	ensembl	exon	82634432	82634556	0	+	.	gene_id "ENSRNOG00000074879"; gene_version "1"; transcript_id "ENSRNOT00000121739"; transcript_version "1"; exon_number "2"; gene_source "ensembl"; gene_biotype "lncRNA"; transcript_source "ensembl"; transcript_biotype "lncRNA"; exon_id "ENSRNOE00000699497"; exon_version "1";
13	ensembl	exon	82634432	82634556	0	+	.	gene_id "ENSRNOG00000074879"; gene_version "1"; transcript_id "ENSRNOT00000164082"; transcript_version "1"; exon_number "2"; gene_source "ensembl"; gene_biotype "lncRNA"; transcript_source "ensembl"; transcript_biotype "lncRNA"; exon_id "ENSRNOE00000699497"; exon_version "1"; tag "Ensembl_canonical";
13	ensembl	exon	82634432	82634556	0	+	.	gene_id "ENSRNOG00000074879"; gene_version "1"; transcript_id "ENSRNOT00000167818"; transcript_version "1"; exon_number "2"; gene_source "ensembl"; gene_biotype "lncRNA"; transcript_source "ensembl"; transcript_biotype "lncRNA"; exon_id "ENSRNOE00000699497"; exon_version "1";
13	ensembl	exon	82634432	82634556	0	+	.	gene_id "ENSRNOG00000074879"; gene_version "1"; transcript_id "ENSRNOT00000142213"; transcript_version "1"; exon_number "2"; gene_source "ensembl"; gene_biotype "lncRNA"; transcript_source "ensembl"; transcript_biotype "lncRNA"; exon_id "ENSRNOE00000699497"; exon_version "1";
13	ensembl	exon	82634432	82634556	0	+	.	gene_id "ENSRNOG00000074879"; gene_version "1"; transcript_id "ENSRNOT00000160459"; transcript_version "1"; exon_number "2"; gene_source "ensembl"; gene_biotype "lncRNA"; transcript_source "ensembl"; transcript_biotype "lncRNA"; exon_id "ENSRNOE00000699497"; exon_version "1";
13	ensembl	exon	82647088	82647256	0	+	.	gene_id "ENSRNOG00000074879"; gene_version "1"; transcript_id "ENSRNOT00000164082"; transcript_version "1"; exon_number "3"; gene_source "ensembl"; gene_biotype "lncRNA"; transcript_source "ensembl"; transcript_biotype "lncRNA"; exon_id "ENSRNOE00000747198"; exon_version "1"; tag "Ensembl_canonical";
13	ensembl	exon	82647088	82647256	0	+	.	gene_id "ENSRNOG00000074879"; gene_version "1"; transcript_id "ENSRNOT00000160459"; transcript_version "1"; exon_number "3"; gene_source "ensembl"; gene_biotype "lncRNA"; transcript_source "ensembl"; transcript_biotype "lncRNA"; exon_id "ENSRNOE00000747198"; exon_version "1";
13	ensembl	exon	82647088	82647591	0	+	.	gene_id "ENSRNOG00000074879"; gene_version "1"; transcript_id "ENSRNOT00000121739"; transcript_version "1"; exon_number "3"; gene_source "ensembl"; gene_biotype "lncRNA"; transcript_source "ensembl"; transcript_biotype "lncRNA"; exon_id "ENSRNOE00000742661"; exon_version "1";
13	ensembl	exon	82647088	82647721	0	+	.	gene_id "ENSRNOG00000074879"; gene_version "1"; transcript_id "ENSRNOT00000142213"; transcript_version "1"; exon_number "3"; gene_source "ensembl"; gene_biotype "lncRNA"; transcript_source "ensembl"; transcript_biotype "lncRNA"; exon_id "ENSRNOE00000736819"; exon_version "1";
13	ensembl	exon	82649863	82649982	0	+	.	gene_id "ENSRNOG00000074879"; gene_version "1"; transcript_id "ENSRNOT00000164082"; transcript_version "1"; exon_number "4"; gene_source "ensembl"; gene_biotype "lncRNA"; transcript_source "ensembl"; transcript_biotype "lncRNA"; exon_id "ENSRNOE00000744082"; exon_version "1"; tag "Ensembl_canonical";
13	ensembl	exon	82649863	82649982	0	+	.	gene_id "ENSRNOG00000074879"; gene_version "1"; transcript_id "ENSRNOT00000167818"; transcript_version "1"; exon_number "3"; gene_source "ensembl"; gene_biotype "lncRNA"; transcript_source "ensembl"; transcript_biotype "lncRNA"; exon_id "ENSRNOE00000744082"; exon_version "1";
13	ensembl	exon	82651781	82651987	0	+	.	gene_id "ENSRNOG00000074879"; gene_version "1"; transcript_id "ENSRNOT00000167818"; transcript_version "1"; exon_number "4"; gene_source "ensembl"; gene_biotype "lncRNA"; transcript_source "ensembl"; transcript_biotype "lncRNA"; exon_id "ENSRNOE00000816123"; exon_version "1";
13	ensembl	exon	82651781	82651987	0	+	.	gene_id "ENSRNOG00000074879"; gene_version "1"; transcript_id "ENSRNOT00000160459"; transcript_version "1"; exon_number "4"; gene_source "ensembl"; gene_biotype "lncRNA"; transcript_source "ensembl"; transcript_biotype "lncRNA"; exon_id "ENSRNOE00000816123"; exon_version "1";
13	ensembl	exon	82652859	82653270	0	+	.	gene_id "ENSRNOG00000074879"; gene_version "1"; transcript_id "ENSRNOT00000167818"; transcript_version "1"; exon_number "5"; gene_source "ensembl"; gene_biotype "lncRNA"; transcript_source "ensembl"; transcript_biotype "lncRNA"; exon_id "ENSRNOE00000792404"; exon_version "1";
13	ensembl	exon	82652859	82653270	0	+	.	gene_id "ENSRNOG00000074879"; gene_version "1"; transcript_id "ENSRNOT00000160459"; transcript_version "1"; exon_number "5"; gene_source "ensembl"; gene_biotype "lncRNA"; transcript_source "ensembl"; transcript_biotype "lncRNA"; exon_id "ENSRNOE00000792404"; exon_version "1";
13	ensembl	exon	82666662	82667155	0	+	.	gene_id "ENSRNOG00000074879"; gene_version "1"; transcript_id "ENSRNOT00000164082"; transcript_version "1"; exon_number "5"; gene_source "ensembl"; gene_biotype "lncRNA"; transcript_source "ensembl"; transcript_biotype "lncRNA"; exon_id "ENSRNOE00000689220"; exon_version "1"; tag "Ensembl_canonical";
13	ensembl	exon	82701968	82702376	0	+	.	gene_id "ENSRNOG00000072839"; gene_version "1"; transcript_id "ENSRNOT00000129055"; transcript_version "1"; exon_number "1"; gene_source "ensembl"; gene_biotype "lncRNA"; transcript_source "ensembl"; transcript_biotype "lncRNA"; exon_id "ENSRNOE00000773334"; exon_version "1"; tag "Ensembl_canonical";
13	ensembl	gene	82701968	82707302	0	+	.	gene_id "ENSRNOG00000072839"; gene_version "1"; gene_source "ensembl"; gene_biotype "lncRNA";
13	ensembl	transcript	82701968	82707302	0	+	.	gene_id "ENSRNOG00000072839"; gene_version "1"; transcript_id "ENSRNOT00000129055"; transcript_version "1"; gene_source "ensembl"; gene_biotype "lncRNA"; transcript_source "ensembl"; transcript_biotype "lncRNA"; tag "Ensembl_canonical";
13	ensembl	exon	82702014	82702054	0	+	.	gene_id "ENSRNOG00000072839"; gene_version "1"; transcript_id "ENSRNOT00000127412"; transcript_version "1"; exon_number "1"; gene_source "ensembl"; gene_biotype "lncRNA"; transcript_source "ensembl"; transcript_biotype "lncRNA"; exon_id "ENSRNOE00000749982"; exon_version "1";
13	ensembl	transcript	82702014	82707302	0	+	.	gene_id "ENSRNOG00000072839"; gene_version "1"; transcript_id "ENSRNOT00000127412"; transcript_version "1"; gene_source "ensembl"; gene_biotype "lncRNA"; transcript_source "ensembl"; transcript_biotype "lncRNA";
13	ensembl	exon	82702184	82702376	0	+	.	gene_id "ENSRNOG00000072839"; gene_version "1"; transcript_id "ENSRNOT00000127412"; transcript_version "1"; exon_number "2"; gene_source "ensembl"; gene_biotype "lncRNA"; transcript_source "ensembl"; transcript_biotype "lncRNA"; exon_id "ENSRNOE00000718985"; exon_version "1";
13	ensembl	exon	82707066	82707302	0	+	.	gene_id "ENSRNOG00000072839"; gene_version "1"; transcript_id "ENSRNOT00000129055"; transcript_version "1"; exon_number "2"; gene_source "ensembl"; gene_biotype "lncRNA"; transcript_source "ensembl"; transcript_biotype "lncRNA"; exon_id "ENSRNOE00000758986"; exon_version "1"; tag "Ensembl_canonical";
13	ensembl	exon	82707066	82707302	0	+	.	gene_id "ENSRNOG00000072839"; gene_version "1"; transcript_id "ENSRNOT00000127412"; transcript_version "1"; exon_number "3"; gene_source "ensembl"; gene_biotype "lncRNA"; transcript_source "ensembl"; transcript_biotype "lncRNA"; exon_id "ENSRNOE00000758986"; exon_version "1";
13	ensembl	exon	82781543	82781872	0	+	.	gene_id "ENSRNOG00000071701"; gene_version "1"; transcript_id "ENSRNOT00000146356"; transcript_version "1"; exon_number "1"; gene_source "ensembl"; gene_biotype "lncRNA"; transcript_source "ensembl"; transcript_biotype "lncRNA"; exon_id "ENSRNOE00000602615"; exon_version "2"; tag "Ensembl_canonical";
13	ENSEMBL114_rn	exon	82781543	82781872	10.1176118631236	+	.	gene_id "ENSRNOG00000071701"; transcript_id "ENSRNOG00000071701_tx_1"; exon_id "13_82781543_82781872_+"; exonnum "1"; txlen "1113";
13	ensembl	gene	82781543	82795018	0	+	.	gene_id "ENSRNOG00000071701"; gene_version "1"; gene_source "ensembl"; gene_biotype "lncRNA";
13	ensembl	transcript	82781543	82795018	0	+	.	gene_id "ENSRNOG00000071701"; gene_version "1"; transcript_id "ENSRNOT00000146356"; transcript_version "1"; gene_source "ensembl"; gene_biotype "lncRNA"; transcript_source "ensembl"; transcript_biotype "lncRNA"; tag "Ensembl_canonical";
13	sraer114_ss	exon	82786329	82787111	10.1176118631236	+	.	gene_id "ENSRNOG00000071701"; transcript_id "ENSRNOG00000071701_tx_1"; exon_id "13_82786329_82787111_+"; exonnum "2"; txlen "1113";
13	ensembl	exon	82786442	82795018	0	+	.	gene_id "ENSRNOG00000071701"; gene_version "1"; transcript_id "ENSRNOT00000146356"; transcript_version "1"; exon_number "2"; gene_source "ensembl"; gene_biotype "lncRNA"; transcript_source "ensembl"; transcript_biotype "lncRNA"; exon_id "ENSRNOE00000670830"; exon_version "1"; tag "Ensembl_canonical";
13	sraer114_es	exon	82806518	82806760	0.0139603046833306	+	.	gene_id "ENSRNOG00000071701"; transcript_id "ENSRNOG00000071701_tx_2"; exon_id "13_82806518_82806760_+"; exonnum "1"; txlen "1391";
13	sraer114_es	exon	82806518	82806760	0.00531821130793547	+	.	gene_id "ENSRNOG00000071701"; transcript_id "ENSRNOG00000071701_tx_3"; exon_id "13_82806518_82806760_+"; exonnum "1"; txlen "1581";
13	sraer114_mid	exon	82806841	82807000	0.0139603046833306	+	.	gene_id "ENSRNOG00000071701"; transcript_id "ENSRNOG00000071701_tx_2"; exon_id "13_82806841_82807000_+"; exonnum "2"; txlen "1391";
13	sraer114_mid	exon	82806841	82807000	0.00531821130793547	+	.	gene_id "ENSRNOG00000071701"; transcript_id "ENSRNOG00000071701_tx_3"; exon_id "13_82806841_82807000_+"; exonnum "2"; txlen "1581";
13	sraer114_mid	exon	82810668	82810737	0.0139603046833306	+	.	gene_id "ENSRNOG00000071701"; transcript_id "ENSRNOG00000071701_tx_2"; exon_id "13_82810668_82810737_+"; exonnum "3"; txlen "1391";
13	sraer114_mid	exon	82810668	82810737	0.00531821130793547	+	.	gene_id "ENSRNOG00000071701"; transcript_id "ENSRNOG00000071701_tx_3"; exon_id "13_82810668_82810737_+"; exonnum "3"; txlen "1581";
13	sraer114_mid	exon	82813286	82813383	0.0139603046833306	+	.	gene_id "ENSRNOG00000071701"; transcript_id "ENSRNOG00000071701_tx_2"; exon_id "13_82813286_82813383_+"; exonnum "4"; txlen "1391";
13	sraer114_mid	exon	82813286	82813383	0.00531821130793547	+	.	gene_id "ENSRNOG00000071701"; transcript_id "ENSRNOG00000071701_tx_3"; exon_id "13_82813286_82813383_+"; exonnum "4"; txlen "1581";
13	sraer114_mid	exon	82837413	82837571	0.0139603046833306	+	.	gene_id "ENSRNOG00000071701"; transcript_id "ENSRNOG00000071701_tx_2"; exon_id "13_82837413_82837571_+"; exonnum "5"; txlen "1391";
13	sraer114_mid	exon	82837413	82837571	0.00531821130793547	+	.	gene_id "ENSRNOG00000071701"; transcript_id "ENSRNOG00000071701_tx_3"; exon_id "13_82837413_82837571_+"; exonnum "5"; txlen "1581";
13	sraer114_mid	exon	82839070	82839191	0.0139603046833306	+	.	gene_id "ENSRNOG00000071701"; transcript_id "ENSRNOG00000071701_tx_2"; exon_id "13_82839070_82839191_+"; exonnum "6"; txlen "1391";
13	sraer114_mid	exon	82839070	82839191	0.00531821130793547	+	.	gene_id "ENSRNOG00000071701"; transcript_id "ENSRNOG00000071701_tx_3"; exon_id "13_82839070_82839191_+"; exonnum "6"; txlen "1581";
13	sraer114_mid	exon	82839564	82839737	0.0139603046833306	+	.	gene_id "ENSRNOG00000071701"; transcript_id "ENSRNOG00000071701_tx_2"; exon_id "13_82839564_82839737_+"; exonnum "7"; txlen "1391";
13	sraer114_mid	exon	82839564	82839737	0.00531821130793547	+	.	gene_id "ENSRNOG00000071701"; transcript_id "ENSRNOG00000071701_tx_3"; exon_id "13_82839564_82839737_+"; exonnum "7"; txlen "1581";
13	sraer114_mid	exon	82863884	82864154	0.0139603046833306	+	.	gene_id "ENSRNOG00000071701"; transcript_id "ENSRNOG00000071701_tx_2"; exon_id "13_82863884_82864154_+"; exonnum "8"; txlen "1391";
13	sraer114_mid	exon	82863884	82864154	0.00531821130793547	+	.	gene_id "ENSRNOG00000071701"; transcript_id "ENSRNOG00000071701_tx_3"; exon_id "13_82863884_82864154_+"; exonnum "8"; txlen "1581";
13	sraer114_ss	exon	82869523	82869616	0.0139603046833306	+	.	gene_id "ENSRNOG00000071701"; transcript_id "ENSRNOG00000071701_tx_2"; exon_id "13_82869523_82869616_+"; exonnum "9"; txlen "1391";
13	sraer114_ss	exon	82875351	82875634	0.00531821130793547	+	.	gene_id "ENSRNOG00000071701"; transcript_id "ENSRNOG00000071701_tx_3"; exon_id "13_82875351_82875634_+"; exonnum "9"; txlen "1581";
13	sraer114_es	exon	82925960	82926303	0.0864209337539515	+	.	gene_id "sraer114_gene_33695"; transcript_id "sraer114_gene_33695_tx_1"; exon_id "13_82925960_82926303_+"; exonnum "1"; txlen "552";
13	sraer114_ss	exon	82927517	82927724	0.0864209337539515	+	.	gene_id "sraer114_gene_33695"; transcript_id "sraer114_gene_33695_tx_1"; exon_id "13_82927517_82927724_+"; exonnum "2"; txlen "552";
13	sraer114_es	exon	82981398	82981564	0.0242309813017459	+	.	gene_id "sraer114_gene_13502"; transcript_id "sraer114_gene_13502_tx_1"; exon_id "13_82981398_82981564_+"; exonnum "1"; txlen "506";
13	sraer114_mid	exon	82985053	82985185	0.0242309813017459	+	.	gene_id "sraer114_gene_13502"; transcript_id "sraer114_gene_13502_tx_1"; exon_id "13_82985053_82985185_+"; exonnum "2"; txlen "506";
13	sraer114_mid	exon	82989523	82989615	0.0242309813017459	+	.	gene_id "sraer114_gene_13502"; transcript_id "sraer114_gene_13502_tx_1"; exon_id "13_82989523_82989615_+"; exonnum "3"; txlen "506";
13	sraer114_ss	exon	82989906	82990018	0.0242309813017459	+	.	gene_id "sraer114_gene_13502"; transcript_id "sraer114_gene_13502_tx_1"; exon_id "13_82989906_82990018_+"; exonnum "4"; txlen "506";
13	sraer114_mid	exon	83074055	83074131	0.0288308689708753	+	.	gene_id "sraer114_gene_22428"; transcript_id "sraer114_gene_22428_tx_1"; exon_id "13_83074055_83074131_+"; exonnum "1"; txlen "841";
13	sraer114_mid	exon	83074055	83074131	0.0076723156264289	+	.	gene_id "sraer114_gene_22428"; transcript_id "sraer114_gene_22428_tx_2"; exon_id "13_83074055_83074131_+"; exonnum "1"; txlen "999";
13	sraer114_mid	exon	83075508	83075665	0.0076723156264289	+	.	gene_id "sraer114_gene_22428"; transcript_id "sraer114_gene_22428_tx_2"; exon_id "13_83075508_83075665_+"; exonnum "2"; txlen "999";
13	sraer114_ss	exon	83077241	83078004	0.0288308689708753	+	.	gene_id "sraer114_gene_22428"; transcript_id "sraer114_gene_22428_tx_1"; exon_id "13_83077241_83078004_+"; exonnum "2"; txlen "841";
13	sraer114_ss	exon	83077241	83078004	0.0076723156264289	+	.	gene_id "sraer114_gene_22428"; transcript_id "sraer114_gene_22428_tx_2"; exon_id "13_83077241_83078004_+"; exonnum "3"; txlen "999";
13	sraer114_es	exon	83448163	83448360	0.00769668944425069	+	.	gene_id "sraer114_gene_15545"; transcript_id "sraer114_gene_15545_tx_11"; exon_id "13_83448163_83448360_+"; exonnum "1"; txlen "859";
13	sraer114_es	exon	83448163	83448360	0.00769668944425069	+	.	gene_id "sraer114_gene_15545"; transcript_id "sraer114_gene_15545_tx_12"; exon_id "13_83448163_83448360_+"; exonnum "1"; txlen "944";
13	sraer114_es	exon	83448163	83448360	0.0103905307497384	+	.	gene_id "sraer114_gene_15545"; transcript_id "sraer114_gene_15545_tx_5"; exon_id "13_83448163_83448360_+"; exonnum "1"; txlen "1022";
13	sraer114_es	exon	83448163	83448360	0.0103905307497384	+	.	gene_id "sraer114_gene_15545"; transcript_id "sraer114_gene_15545_tx_6"; exon_id "13_83448163_83448360_+"; exonnum "1"; txlen "862";
13	sraer114_es	exon	83448163	83448360	0.0100056962775259	+	.	gene_id "sraer114_gene_15545"; transcript_id "sraer114_gene_15545_tx_7"; exon_id "13_83448163_83448360_+"; exonnum "1"; txlen "1107";
13	sraer114_es	exon	83448163	83448360	0.0100056962775259	+	.	gene_id "sraer114_gene_15545"; transcript_id "sraer114_gene_15545_tx_8"; exon_id "13_83448163_83448360_+"; exonnum "1"; txlen "947";
13	sraer114_mid	exon	83470996	83471080	0.00769668944425069	+	.	gene_id "sraer114_gene_15545"; transcript_id "sraer114_gene_15545_tx_12"; exon_id "13_83470996_83471080_+"; exonnum "2"; txlen "944";
13	sraer114_mid	exon	83470996	83471080	0.0100056962775259	+	.	gene_id "sraer114_gene_15545"; transcript_id "sraer114_gene_15545_tx_7"; exon_id "13_83470996_83471080_+"; exonnum "2"; txlen "1107";
13	sraer114_mid	exon	83470996	83471080	0.0100056962775259	+	.	gene_id "sraer114_gene_15545"; transcript_id "sraer114_gene_15545_tx_8"; exon_id "13_83470996_83471080_+"; exonnum "2"; txlen "947";
13	sraer114_es	exon	83526932	83527063	0.00769668944425069	+	.	gene_id "sraer114_gene_15545"; transcript_id "sraer114_gene_15545_tx_10"; exon_id "13_83526932_83527063_+"; exonnum "1"; txlen "793";
13	sraer114_es	exon	83526932	83527063	0.00384834472212535	+	.	gene_id "sraer114_gene_15545"; transcript_id "sraer114_gene_15545_tx_14"; exon_id "13_83526932_83527063_+"; exonnum "1"; txlen "633";
13	sraer114_es	exon	83526932	83527063	0.0203962270272643	+	.	gene_id "sraer114_gene_15545"; transcript_id "sraer114_gene_15545_tx_3"; exon_id "13_83526932_83527063_+"; exonnum "1"; txlen "956";
13	sraer114_es	exon	83526932	83527063	0.0203962270272643	+	.	gene_id "sraer114_gene_15545"; transcript_id "sraer114_gene_15545_tx_4"; exon_id "13_83526932_83527063_+"; exonnum "1"; txlen "796";
13	sraer114_es	exon	83527427	83527717	0.0253990751660273	+	.	gene_id "sraer114_gene_15545"; transcript_id "sraer114_gene_15545_tx_1"; exon_id "13_83527427_83527717_+"; exonnum "1"; txlen "1115";
13	sraer114_es	exon	83527427	83527717	0.00384834472212535	+	.	gene_id "sraer114_gene_15545"; transcript_id "sraer114_gene_15545_tx_13"; exon_id "13_83527427_83527717_+"; exonnum "1"; txlen "792";
13	sraer114_es	exon	83527427	83527717	0.0219355649161145	+	.	gene_id "sraer114_gene_15545"; transcript_id "sraer114_gene_15545_tx_2"; exon_id "13_83527427_83527717_+"; exonnum "1"; txlen "955";
13	sraer114_es	exon	83527427	83527717	0.00769668944425069	+	.	gene_id "sraer114_gene_15545"; transcript_id "sraer114_gene_15545_tx_9"; exon_id "13_83527427_83527717_+"; exonnum "1"; txlen "952";
13	sraer114_mid	exon	83535729	83535783	0.0253990751660273	+	.	gene_id "sraer114_gene_15545"; transcript_id "sraer114_gene_15545_tx_1"; exon_id "13_83535729_83535783_+"; exonnum "2"; txlen "1115";
13	sraer114_mid	exon	83535729	83535783	0.00769668944425069	+	.	gene_id "sraer114_gene_15545"; transcript_id "sraer114_gene_15545_tx_10"; exon_id "13_83535729_83535783_+"; exonnum "2"; txlen "793";
13	sraer114_mid	exon	83535729	83535783	0.00769668944425069	+	.	gene_id "sraer114_gene_15545"; transcript_id "sraer114_gene_15545_tx_11"; exon_id "13_83535729_83535783_+"; exonnum "2"; txlen "859";
13	sraer114_mid	exon	83535729	83535783	0.00769668944425069	+	.	gene_id "sraer114_gene_15545"; transcript_id "sraer114_gene_15545_tx_12"; exon_id "13_83535729_83535783_+"; exonnum "3"; txlen "944";
13	sraer114_mid	exon	83535729	83535783	0.00384834472212535	+	.	gene_id "sraer114_gene_15545"; transcript_id "sraer114_gene_15545_tx_13"; exon_id "13_83535729_83535783_+"; exonnum "2"; txlen "792";
13	sraer114_mid	exon	83535729	83535783	0.00384834472212535	+	.	gene_id "sraer114_gene_15545"; transcript_id "sraer114_gene_15545_tx_14"; exon_id "13_83535729_83535783_+"; exonnum "2"; txlen "633";
13	sraer114_mid	exon	83535729	83535783	0.0219355649161145	+	.	gene_id "sraer114_gene_15545"; transcript_id "sraer114_gene_15545_tx_2"; exon_id "13_83535729_83535783_+"; exonnum "2"; txlen "955";
13	sraer114_mid	exon	83535729	83535783	0.0203962270272643	+	.	gene_id "sraer114_gene_15545"; transcript_id "sraer114_gene_15545_tx_3"; exon_id "13_83535729_83535783_+"; exonnum "2"; txlen "956";
13	sraer114_mid	exon	83535729	83535783	0.0203962270272643	+	.	gene_id "sraer114_gene_15545"; transcript_id "sraer114_gene_15545_tx_4"; exon_id "13_83535729_83535783_+"; exonnum "2"; txlen "796";
13	sraer114_mid	exon	83535729	83535783	0.0103905307497384	+	.	gene_id "sraer114_gene_15545"; transcript_id "sraer114_gene_15545_tx_5"; exon_id "13_83535729_83535783_+"; exonnum "2"; txlen "1022";
13	sraer114_mid	exon	83535729	83535783	0.0103905307497384	+	.	gene_id "sraer114_gene_15545"; transcript_id "sraer114_gene_15545_tx_6"; exon_id "13_83535729_83535783_+"; exonnum "2"; txlen "862";
13	sraer114_mid	exon	83535729	83535783	0.0100056962775259	+	.	gene_id "sraer114_gene_15545"; transcript_id "sraer114_gene_15545_tx_7"; exon_id "13_83535729_83535783_+"; exonnum "3"; txlen "1107";
13	sraer114_mid	exon	83535729	83535783	0.0100056962775259	+	.	gene_id "sraer114_gene_15545"; transcript_id "sraer114_gene_15545_tx_8"; exon_id "13_83535729_83535783_+"; exonnum "3"; txlen "947";
13	sraer114_mid	exon	83535729	83535783	0.00769668944425069	+	.	gene_id "sraer114_gene_15545"; transcript_id "sraer114_gene_15545_tx_9"; exon_id "13_83535729_83535783_+"; exonnum "2"; txlen "952";
13	sraer114_mid	exon	83540716	83540799	0.0253990751660273	+	.	gene_id "sraer114_gene_15545"; transcript_id "sraer114_gene_15545_tx_1"; exon_id "13_83540716_83540799_+"; exonnum "3"; txlen "1115";
13	sraer114_mid	exon	83540716	83540799	0.00769668944425069	+	.	gene_id "sraer114_gene_15545"; transcript_id "sraer114_gene_15545_tx_10"; exon_id "13_83540716_83540799_+"; exonnum "3"; txlen "793";
13	sraer114_mid	exon	83540716	83540799	0.00769668944425069	+	.	gene_id "sraer114_gene_15545"; transcript_id "sraer114_gene_15545_tx_11"; exon_id "13_83540716_83540799_+"; exonnum "3"; txlen "859";
13	sraer114_mid	exon	83540716	83540799	0.00769668944425069	+	.	gene_id "sraer114_gene_15545"; transcript_id "sraer114_gene_15545_tx_12"; exon_id "13_83540716_83540799_+"; exonnum "4"; txlen "944";
13	sraer114_mid	exon	83540716	83540799	0.0203962270272643	+	.	gene_id "sraer114_gene_15545"; transcript_id "sraer114_gene_15545_tx_3"; exon_id "13_83540716_83540799_+"; exonnum "3"; txlen "956";
13	sraer114_mid	exon	83540716	83540799	0.0103905307497384	+	.	gene_id "sraer114_gene_15545"; transcript_id "sraer114_gene_15545_tx_5"; exon_id "13_83540716_83540799_+"; exonnum "3"; txlen "1022";
13	sraer114_mid	exon	83540716	83540799	0.0100056962775259	+	.	gene_id "sraer114_gene_15545"; transcript_id "sraer114_gene_15545_tx_7"; exon_id "13_83540716_83540799_+"; exonnum "4"; txlen "1107";
13	sraer114_mid	exon	83540716	83540799	0.00769668944425069	+	.	gene_id "sraer114_gene_15545"; transcript_id "sraer114_gene_15545_tx_9"; exon_id "13_83540716_83540799_+"; exonnum "3"; txlen "952";
13	sraer114_mid	exon	83543226	83543301	0.0253990751660273	+	.	gene_id "sraer114_gene_15545"; transcript_id "sraer114_gene_15545_tx_1"; exon_id "13_83543226_83543301_+"; exonnum "4"; txlen "1115";
13	sraer114_mid	exon	83543226	83543301	0.00769668944425069	+	.	gene_id "sraer114_gene_15545"; transcript_id "sraer114_gene_15545_tx_10"; exon_id "13_83543226_83543301_+"; exonnum "4"; txlen "793";
13	sraer114_mid	exon	83543226	83543301	0.00769668944425069	+	.	gene_id "sraer114_gene_15545"; transcript_id "sraer114_gene_15545_tx_11"; exon_id "13_83543226_83543301_+"; exonnum "4"; txlen "859";
13	sraer114_mid	exon	83543226	83543301	0.00769668944425069	+	.	gene_id "sraer114_gene_15545"; transcript_id "sraer114_gene_15545_tx_12"; exon_id "13_83543226_83543301_+"; exonnum "5"; txlen "944";
13	sraer114_mid	exon	83543226	83543301	0.0203962270272643	+	.	gene_id "sraer114_gene_15545"; transcript_id "sraer114_gene_15545_tx_3"; exon_id "13_83543226_83543301_+"; exonnum "4"; txlen "956";
13	sraer114_mid	exon	83543226	83543301	0.0103905307497384	+	.	gene_id "sraer114_gene_15545"; transcript_id "sraer114_gene_15545_tx_5"; exon_id "13_83543226_83543301_+"; exonnum "4"; txlen "1022";
13	sraer114_mid	exon	83543226	83543301	0.0100056962775259	+	.	gene_id "sraer114_gene_15545"; transcript_id "sraer114_gene_15545_tx_7"; exon_id "13_83543226_83543301_+"; exonnum "5"; txlen "1107";
13	sraer114_mid	exon	83543226	83543301	0.00769668944425069	+	.	gene_id "sraer114_gene_15545"; transcript_id "sraer114_gene_15545_tx_9"; exon_id "13_83543226_83543301_+"; exonnum "4"; txlen "952";
13	sraer114_mid	exon	83548068	83548230	0.0253990751660273	+	.	gene_id "sraer114_gene_15545"; transcript_id "sraer114_gene_15545_tx_1"; exon_id "13_83548068_83548230_+"; exonnum "5"; txlen "1115";
13	sraer114_mid	exon	83548068	83548230	0.0219355649161145	+	.	gene_id "sraer114_gene_15545"; transcript_id "sraer114_gene_15545_tx_2"; exon_id "13_83548068_83548230_+"; exonnum "3"; txlen "955";
13	sraer114_mid	exon	83548068	83548230	0.0203962270272643	+	.	gene_id "sraer114_gene_15545"; transcript_id "sraer114_gene_15545_tx_3"; exon_id "13_83548068_83548230_+"; exonnum "5"; txlen "956";
13	sraer114_mid	exon	83548068	83548230	0.0203962270272643	+	.	gene_id "sraer114_gene_15545"; transcript_id "sraer114_gene_15545_tx_4"; exon_id "13_83548068_83548230_+"; exonnum "3"; txlen "796";
13	sraer114_mid	exon	83548068	83548230	0.0103905307497384	+	.	gene_id "sraer114_gene_15545"; transcript_id "sraer114_gene_15545_tx_5"; exon_id "13_83548068_83548230_+"; exonnum "5"; txlen "1022";
13	sraer114_mid	exon	83548068	83548230	0.0103905307497384	+	.	gene_id "sraer114_gene_15545"; transcript_id "sraer114_gene_15545_tx_6"; exon_id "13_83548068_83548230_+"; exonnum "3"; txlen "862";
13	sraer114_mid	exon	83548068	83548230	0.0100056962775259	+	.	gene_id "sraer114_gene_15545"; transcript_id "sraer114_gene_15545_tx_7"; exon_id "13_83548068_83548230_+"; exonnum "6"; txlen "1107";
13	sraer114_mid	exon	83548068	83548230	0.0100056962775259	+	.	gene_id "sraer114_gene_15545"; transcript_id "sraer114_gene_15545_tx_8"; exon_id "13_83548068_83548230_+"; exonnum "4"; txlen "947";
13	ensembl	gene	83550133	83550207	0	+	.	gene_id "ENSRNOG00000068884"; gene_version "2"; gene_name "LOC120096430"; gene_source "ensembl"; gene_biotype "snRNA";
13	ensembl	transcript	83550133	83550207	0	+	.	gene_id "ENSRNOG00000068884"; gene_version "2"; transcript_id "ENSRNOT00000116677"; transcript_version "2"; gene_name "LOC120096430"; gene_source "ensembl"; gene_biotype "snRNA"; transcript_name "LOC120096430-201"; transcript_source "ensembl"; transcript_biotype "snRNA"; tag "Ensembl_canonical";
13	ensembl	exon	83550133	83550207	0	+	.	gene_id "ENSRNOG00000068884"; gene_version "2"; transcript_id "ENSRNOT00000116677"; transcript_version "2"; exon_number "1"; gene_name "LOC120096430"; gene_source "ensembl"; gene_biotype "snRNA"; transcript_name "LOC120096430-201"; transcript_source "ensembl"; transcript_biotype "snRNA"; exon_id "ENSRNOE00000616852"; exon_version "1"; tag "Ensembl_canonical";
13	sraer114_ss	exon	83560830	83561275	0.0253990751660273	+	.	gene_id "sraer114_gene_15545"; transcript_id "sraer114_gene_15545_tx_1"; exon_id "13_83560830_83561275_+"; exonnum "6"; txlen "1115";
13	sraer114_ss	exon	83560830	83561275	0.00769668944425069	+	.	gene_id "sraer114_gene_15545"; transcript_id "sraer114_gene_15545_tx_10"; exon_id "13_83560830_83561275_+"; exonnum "5"; txlen "793";
13	sraer114_ss	exon	83560830	83561275	0.00769668944425069	+	.	gene_id "sraer114_gene_15545"; transcript_id "sraer114_gene_15545_tx_11"; exon_id "13_83560830_83561275_+"; exonnum "5"; txlen "859";
13	sraer114_ss	exon	83560830	83561275	0.00769668944425069	+	.	gene_id "sraer114_gene_15545"; transcript_id "sraer114_gene_15545_tx_12"; exon_id "13_83560830_83561275_+"; exonnum "6"; txlen "944";
13	sraer114_ss	exon	83560830	83561275	0.00384834472212535	+	.	gene_id "sraer114_gene_15545"; transcript_id "sraer114_gene_15545_tx_13"; exon_id "13_83560830_83561275_+"; exonnum "3"; txlen "792";
13	sraer114_ss	exon	83560830	83561275	0.00384834472212535	+	.	gene_id "sraer114_gene_15545"; transcript_id "sraer114_gene_15545_tx_14"; exon_id "13_83560830_83561275_+"; exonnum "3"; txlen "633";
13	sraer114_ss	exon	83560830	83561275	0.0219355649161145	+	.	gene_id "sraer114_gene_15545"; transcript_id "sraer114_gene_15545_tx_2"; exon_id "13_83560830_83561275_+"; exonnum "4"; txlen "955";
13	sraer114_ss	exon	83560830	83561275	0.0203962270272643	+	.	gene_id "sraer114_gene_15545"; transcript_id "sraer114_gene_15545_tx_3"; exon_id "13_83560830_83561275_+"; exonnum "6"; txlen "956";
13	sraer114_ss	exon	83560830	83561275	0.0203962270272643	+	.	gene_id "sraer114_gene_15545"; transcript_id "sraer114_gene_15545_tx_4"; exon_id "13_83560830_83561275_+"; exonnum "4"; txlen "796";
13	sraer114_ss	exon	83560830	83561275	0.0103905307497384	+	.	gene_id "sraer114_gene_15545"; transcript_id "sraer114_gene_15545_tx_5"; exon_id "13_83560830_83561275_+"; exonnum "6"; txlen "1022";
13	sraer114_ss	exon	83560830	83561275	0.0103905307497384	+	.	gene_id "sraer114_gene_15545"; transcript_id "sraer114_gene_15545_tx_6"; exon_id "13_83560830_83561275_+"; exonnum "4"; txlen "862";
13	sraer114_ss	exon	83560830	83561275	0.0100056962775259	+	.	gene_id "sraer114_gene_15545"; transcript_id "sraer114_gene_15545_tx_7"; exon_id "13_83560830_83561275_+"; exonnum "7"; txlen "1107";
13	sraer114_ss	exon	83560830	83561275	0.0100056962775259	+	.	gene_id "sraer114_gene_15545"; transcript_id "sraer114_gene_15545_tx_8"; exon_id "13_83560830_83561275_+"; exonnum "5"; txlen "947";
13	sraer114_ss	exon	83560830	83561275	0.00769668944425069	+	.	gene_id "sraer114_gene_15545"; transcript_id "sraer114_gene_15545_tx_9"; exon_id "13_83560830_83561275_+"; exonnum "5"; txlen "952";
13	sraer114_es	exon	83772253	83772369	0.0345897942608938	+	.	gene_id "sraer114_gene_15548"; transcript_id "sraer114_gene_15548_tx_10"; exon_id "13_83772253_83772369_+"; exonnum "1"; txlen "1705";
13	sraer114_es	exon	83772253	83772369	0.0269549395017091	+	.	gene_id "sraer114_gene_15548"; transcript_id "sraer114_gene_15548_tx_13"; exon_id "13_83772253_83772369_+"; exonnum "1"; txlen "1560";
13	sraer114_es	exon	83772253	83772369	0.0262466670993053	+	.	gene_id "sraer114_gene_15548"; transcript_id "sraer114_gene_15548_tx_14"; exon_id "13_83772253_83772369_+"; exonnum "1"; txlen "1321";
13	sraer114_es	exon	83772253	83772369	0.0133764362306149	+	.	gene_id "sraer114_gene_15548"; transcript_id "sraer114_gene_15548_tx_16"; exon_id "13_83772253_83772369_+"; exonnum "1"; txlen "1144";
13	sraer114_es	exon	83772253	83772369	0.370897577506708	+	.	gene_id "sraer114_gene_15548"; transcript_id "sraer114_gene_15548_tx_2"; exon_id "13_83772253_83772369_+"; exonnum "1"; txlen "1065";
13	sraer114_es	exon	83772253	83772369	0.171138457258615	+	.	gene_id "sraer114_gene_15548"; transcript_id "sraer114_gene_15548_tx_4"; exon_id "13_83772253_83772369_+"; exonnum "1"; txlen "838";
13	sraer114_es	exon	83772253	83772369	0.0665270493050479	+	.	gene_id "sraer114_gene_15548"; transcript_id "sraer114_gene_15548_tx_9"; exon_id "13_83772253_83772369_+"; exonnum "1"; txlen "917";
13	sraer114_es	exon	83772381	83772657	0.0302586445312768	+	.	gene_id "sraer114_gene_15548"; transcript_id "sraer114_gene_15548_tx_11"; exon_id "13_83772381_83772657_+"; exonnum "1"; txlen "1451";
13	sraer114_es	exon	83772381	83772657	0.103826926580206	+	.	gene_id "sraer114_gene_15548"; transcript_id "sraer114_gene_15548_tx_6"; exon_id "13_83772381_83772657_+"; exonnum "1"; txlen "1077";
13	sraer114_es	exon	83772381	83772657	0.102675775127574	+	.	gene_id "sraer114_gene_15548"; transcript_id "sraer114_gene_15548_tx_7"; exon_id "13_83772381_83772657_+"; exonnum "1"; txlen "998";
13	sraer114_es	exon	83772381	83772657	0.0939250041710287	+	.	gene_id "sraer114_gene_15548"; transcript_id "sraer114_gene_15548_tx_8"; exon_id "13_83772381_83772657_+"; exonnum "1"; txlen "1481";
13	sraer114_es	exon	83772443	83772616	0.0271036126798343	+	.	gene_id "sraer114_gene_15548"; transcript_id "sraer114_gene_15548_tx_12"; exon_id "13_83772443_83772616_+"; exonnum "1"; txlen "974";
13	sraer114_ss	exon	83794259	83795462	0.0262466670993053	+	.	gene_id "sraer114_gene_15548"; transcript_id "sraer114_gene_15548_tx_14"; exon_id "13_83794259_83795462_+"; exonnum "2"; txlen "1321";
13	sraer114_ss	exon	83794259	83795462	0.0939250041710287	+	.	gene_id "sraer114_gene_15548"; transcript_id "sraer114_gene_15548_tx_8"; exon_id "13_83794259_83795462_+"; exonnum "2"; txlen "1481";
13	sraer114_mid	exon	83839676	83839754	0.0271036126798343	+	.	gene_id "sraer114_gene_15548"; transcript_id "sraer114_gene_15548_tx_12"; exon_id "13_83839676_83839754_+"; exonnum "2"; txlen "974";
13	sraer114_mid	exon	83839676	83839754	0.0133764362306149	+	.	gene_id "sraer114_gene_15548"; transcript_id "sraer114_gene_15548_tx_16"; exon_id "13_83839676_83839754_+"; exonnum "2"; txlen "1144";
13	sraer114_mid	exon	83839676	83839754	0.103826926580206	+	.	gene_id "sraer114_gene_15548"; transcript_id "sraer114_gene_15548_tx_6"; exon_id "13_83839676_83839754_+"; exonnum "2"; txlen "1077";
13	sraer114_mid	exon	83839676	83839754	0.0665270493050479	+	.	gene_id "sraer114_gene_15548"; transcript_id "sraer114_gene_15548_tx_9"; exon_id "13_83839676_83839754_+"; exonnum "2"; txlen "917";
13	sraer114_mid	exon	83922507	83922733	0.0133764362306149	+	.	gene_id "sraer114_gene_15548"; transcript_id "sraer114_gene_15548_tx_16"; exon_id "13_83922507_83922733_+"; exonnum "3"; txlen "1144";
13	sraer114_mid	exon	83922507	83922733	0.370897577506708	+	.	gene_id "sraer114_gene_15548"; transcript_id "sraer114_gene_15548_tx_2"; exon_id "13_83922507_83922733_+"; exonnum "2"; txlen "1065";
13	sraer114_ss	exon	83922976	83923696	0.0271036126798343	+	.	gene_id "sraer114_gene_15548"; transcript_id "sraer114_gene_15548_tx_12"; exon_id "13_83922976_83923696_+"; exonnum "3"; txlen "974";
13	sraer114_ss	exon	83922976	83923696	0.0133764362306149	+	.	gene_id "sraer114_gene_15548"; transcript_id "sraer114_gene_15548_tx_16"; exon_id "13_83922976_83923696_+"; exonnum "4"; txlen "1144";
13	sraer114_ss	exon	83922976	83923696	0.370897577506708	+	.	gene_id "sraer114_gene_15548"; transcript_id "sraer114_gene_15548_tx_2"; exon_id "13_83922976_83923696_+"; exonnum "3"; txlen "1065";
13	sraer114_ss	exon	83922976	83923696	0.171138457258615	+	.	gene_id "sraer114_gene_15548"; transcript_id "sraer114_gene_15548_tx_4"; exon_id "13_83922976_83923696_+"; exonnum "2"; txlen "838";
13	sraer114_ss	exon	83922976	83923696	0.103826926580206	+	.	gene_id "sraer114_gene_15548"; transcript_id "sraer114_gene_15548_tx_6"; exon_id "13_83922976_83923696_+"; exonnum "3"; txlen "1077";
13	sraer114_ss	exon	83922976	83923696	0.102675775127574	+	.	gene_id "sraer114_gene_15548"; transcript_id "sraer114_gene_15548_tx_7"; exon_id "13_83922976_83923696_+"; exonnum "2"; txlen "998";
13	sraer114_ss	exon	83922976	83923696	0.0665270493050479	+	.	gene_id "sraer114_gene_15548"; transcript_id "sraer114_gene_15548_tx_9"; exon_id "13_83922976_83923696_+"; exonnum "3"; txlen "917";
13	sraer114_es	exon	83925496	83925648	0.72100667885332	+	.	gene_id "sraer114_gene_15548"; transcript_id "sraer114_gene_15548_tx_1"; exon_id "13_83925496_83925648_+"; exonnum "1"; txlen "528";
13	sraer114_es	exon	83925496	83925648	0.0138391893624245	+	.	gene_id "sraer114_gene_15548"; transcript_id "sraer114_gene_15548_tx_15"; exon_id "13_83925496_83925648_+"; exonnum "1"; txlen "1655";
13	sraer114_es	exon	83925496	83925648	0.204689243873685	+	.	gene_id "sraer114_gene_15548"; transcript_id "sraer114_gene_15548_tx_3"; exon_id "13_83925496_83925648_+"; exonnum "1"; txlen "1702";
13	sraer114_es	exon	83925496	83925648	0.130621689099054	+	.	gene_id "sraer114_gene_15548"; transcript_id "sraer114_gene_15548_tx_5"; exon_id "13_83925496_83925648_+"; exonnum "1"; txlen "1847";
13	sraer114_mid	exon	83926066	83926171	0.72100667885332	+	.	gene_id "sraer114_gene_15548"; transcript_id "sraer114_gene_15548_tx_1"; exon_id "13_83926066_83926171_+"; exonnum "2"; txlen "528";
13	sraer114_mid	exon	83926066	83926171	0.0138391893624245	+	.	gene_id "sraer114_gene_15548"; transcript_id "sraer114_gene_15548_tx_15"; exon_id "13_83926066_83926171_+"; exonnum "2"; txlen "1655";
13	sraer114_mid	exon	83926066	83926171	0.204689243873685	+	.	gene_id "sraer114_gene_15548"; transcript_id "sraer114_gene_15548_tx_3"; exon_id "13_83926066_83926171_+"; exonnum "2"; txlen "1702";
13	sraer114_mid	exon	83926066	83926171	0.130621689099054	+	.	gene_id "sraer114_gene_15548"; transcript_id "sraer114_gene_15548_tx_5"; exon_id "13_83926066_83926171_+"; exonnum "2"; txlen "1847";
13	sraer114_mid	exon	83950297	83951470	0.0345897942608938	+	.	gene_id "sraer114_gene_15548"; transcript_id "sraer114_gene_15548_tx_10"; exon_id "13_83950297_83951470_+"; exonnum "2"; txlen "1705";
13	sraer114_mid	exon	83950297	83951470	0.0302586445312768	+	.	gene_id "sraer114_gene_15548"; transcript_id "sraer114_gene_15548_tx_11"; exon_id "13_83950297_83951470_+"; exonnum "2"; txlen "1451";
13	sraer114_mid	exon	83950297	83951470	0.0269549395017091	+	.	gene_id "sraer114_gene_15548"; transcript_id "sraer114_gene_15548_tx_13"; exon_id "13_83950297_83951470_+"; exonnum "2"; txlen "1560";
13	sraer114_mid	exon	83950297	83951470	0.0138391893624245	+	.	gene_id "sraer114_gene_15548"; transcript_id "sraer114_gene_15548_tx_15"; exon_id "13_83950297_83951470_+"; exonnum "3"; txlen "1655";
13	sraer114_mid	exon	83950297	83951470	0.204689243873685	+	.	gene_id "sraer114_gene_15548"; transcript_id "sraer114_gene_15548_tx_3"; exon_id "13_83950297_83951470_+"; exonnum "3"; txlen "1702";
13	sraer114_mid	exon	83950297	83951470	0.130621689099054	+	.	gene_id "sraer114_gene_15548"; transcript_id "sraer114_gene_15548_tx_5"; exon_id "13_83950297_83951470_+"; exonnum "3"; txlen "1847";
13	sraer114_mid	exon	83957664	83957808	0.0345897942608938	+	.	gene_id "sraer114_gene_15548"; transcript_id "sraer114_gene_15548_tx_10"; exon_id "13_83957664_83957808_+"; exonnum "3"; txlen "1705";
13	sraer114_mid	exon	83957664	83957808	0.130621689099054	+	.	gene_id "sraer114_gene_15548"; transcript_id "sraer114_gene_15548_tx_5"; exon_id "13_83957664_83957808_+"; exonnum "4"; txlen "1847";
13	sraer114_ss	exon	83961927	83962148	0.0138391893624245	+	.	gene_id "sraer114_gene_15548"; transcript_id "sraer114_gene_15548_tx_15"; exon_id "13_83961927_83962148_+"; exonnum "4"; txlen "1655";
13	sraer114_ss	exon	83967332	83967600	0.72100667885332	+	.	gene_id "sraer114_gene_15548"; transcript_id "sraer114_gene_15548_tx_1"; exon_id "13_83967332_83967600_+"; exonnum "3"; txlen "528";
13	sraer114_ss	exon	83967332	83967600	0.0345897942608938	+	.	gene_id "sraer114_gene_15548"; transcript_id "sraer114_gene_15548_tx_10"; exon_id "13_83967332_83967600_+"; exonnum "4"; txlen "1705";
13	sraer114_ss	exon	83967332	83967600	0.0269549395017091	+	.	gene_id "sraer114_gene_15548"; transcript_id "sraer114_gene_15548_tx_13"; exon_id "13_83967332_83967600_+"; exonnum "3"; txlen "1560";
13	sraer114_ss	exon	83967332	83967600	0.204689243873685	+	.	gene_id "sraer114_gene_15548"; transcript_id "sraer114_gene_15548_tx_3"; exon_id "13_83967332_83967600_+"; exonnum "4"; txlen "1702";
13	sraer114_ss	exon	83967332	83967600	0.130621689099054	+	.	gene_id "sraer114_gene_15548"; transcript_id "sraer114_gene_15548_tx_5"; exon_id "13_83967332_83967600_+"; exonnum "5"; txlen "1847";
13	sraer114_es	exon	83984223	83984425	0.0195337590928868	+	.	gene_id "sraer114_gene_22429"; transcript_id "sraer114_gene_22429_tx_1"; exon_id "13_83984223_83984425_+"; exonnum "1"; txlen "1034";
13	sraer114_ss	exon	83984735	83985565	0.0195337590928868	+	.	gene_id "sraer114_gene_22429"; transcript_id "sraer114_gene_22429_tx_1"; exon_id "13_83984735_83985565_+"; exonnum "2"; txlen "1034";
13	sraer114_mid	exon	84049000	84049068	0.00735007830063761	+	.	gene_id "sraer114_gene_15549"; transcript_id "sraer114_gene_15549_tx_3"; exon_id "13_84049000_84049068_+"; exonnum "1"; txlen "579";
13	sraer114_mid	exon	84078872	84078985	0.00735007830063761	+	.	gene_id "sraer114_gene_15549"; transcript_id "sraer114_gene_15549_tx_3"; exon_id "13_84078872_84078985_+"; exonnum "2"; txlen "579";
13	sraer114_ss	exon	84080777	84081172	0.00735007830063761	+	.	gene_id "sraer114_gene_15549"; transcript_id "sraer114_gene_15549_tx_3"; exon_id "13_84080777_84081172_+"; exonnum "3"; txlen "579";
13	ensembl	exon	84154799	84155095	0	+	.	gene_id "ENSRNOG00000081154"; gene_version "1"; transcript_id "ENSRNOT00000137852"; transcript_version "1"; exon_number "1"; gene_source "ensembl"; gene_biotype "lncRNA"; transcript_source "ensembl"; transcript_biotype "lncRNA"; exon_id "ENSRNOE00000753841"; exon_version "1"; tag "Ensembl_canonical";
13	ENSEMBL114_rn	exon	84154799	84155095	0.233628732875031	+	.	gene_id "ENSRNOG00000081154"; transcript_id "ENSRNOG00000081154_tx_1"; exon_id "13_84154799_84155095_+"; exonnum "1"; txlen "727";
13	ENSEMBL114_rn	exon	84154799	84155095	0.016547882305139	+	.	gene_id "ENSRNOG00000081154"; transcript_id "ENSRNOG00000081154_tx_12"; exon_id "13_84154799_84155095_+"; exonnum "1"; txlen "814";
13	ENSEMBL114_rn	exon	84154799	84155095	0.016547882305139	+	.	gene_id "ENSRNOG00000081154"; transcript_id "ENSRNOG00000081154_tx_13"; exon_id "13_84154799_84155095_+"; exonnum "1"; txlen "700";
13	ENSEMBL114_rn	exon	84154799	84155095	0.0121032020936746	+	.	gene_id "ENSRNOG00000081154"; transcript_id "ENSRNOG00000081154_tx_16"; exon_id "13_84154799_84155095_+"; exonnum "1"; txlen "1292";
13	ENSEMBL114_rn	exon	84154799	84155095	0.0121032020936746	+	.	gene_id "ENSRNOG00000081154"; transcript_id "ENSRNOG00000081154_tx_17"; exon_id "13_84154799_84155095_+"; exonnum "1"; txlen "1406";
13	ENSEMBL114_rn	exon	84154799	84155095	0.125858928229735	+	.	gene_id "ENSRNOG00000081154"; transcript_id "ENSRNOG00000081154_tx_2"; exon_id "13_84154799_84155095_+"; exonnum "1"; txlen "841";
13	ENSEMBL114_rn	exon	84154799	84155095	0.00808152391646322	+	.	gene_id "ENSRNOG00000081154"; transcript_id "ENSRNOG00000081154_tx_20"; exon_id "13_84154799_84155095_+"; exonnum "1"; txlen "674";
13	ENSEMBL114_rn	exon	84154799	84155095	0.00808152391646322	+	.	gene_id "ENSRNOG00000081154"; transcript_id "ENSRNOG00000081154_tx_21"; exon_id "13_84154799_84155095_+"; exonnum "1"; txlen "560";
13	ENSEMBL114_rn	exon	84154799	84155095	0.0665891007804365	+	.	gene_id "ENSRNOG00000081154"; transcript_id "ENSRNOG00000081154_tx_3"; exon_id "13_84154799_84155095_+"; exonnum "1"; txlen "534";
13	ENSEMBL114_rn	exon	84154799	84155095	0.0546464950541799	+	.	gene_id "ENSRNOG00000081154"; transcript_id "ENSRNOG00000081154_tx_5"; exon_id "13_84154799_84155095_+"; exonnum "1"; txlen "1686";
13	ENSEMBL114_rn	exon	84154799	84155095	0.049643646915417	+	.	gene_id "ENSRNOG00000081154"; transcript_id "ENSRNOG00000081154_tx_6"; exon_id "13_84154799_84155095_+"; exonnum "1"; txlen "1572";
13	ensembl	gene	84154799	84157734	0	+	.	gene_id "ENSRNOG00000081154"; gene_version "1"; gene_source "ensembl"; gene_biotype "lncRNA";
13	ensembl	transcript	84154799	84157734	0	+	.	gene_id "ENSRNOG00000081154"; gene_version "1"; transcript_id "ENSRNOT00000137852"; transcript_version "1"; gene_source "ensembl"; gene_biotype "lncRNA"; transcript_source "ensembl"; transcript_biotype "lncRNA"; tag "Ensembl_canonical";
13	sraer114_es	exon	84155998	84156299	0.0200113925550518	+	.	gene_id "ENSRNOG00000081154"; transcript_id "ENSRNOG00000081154_tx_10"; exon_id "13_84155998_84156299_+"; exonnum "1"; txlen "653";
13	sraer114_es	exon	84155998	84156299	0.016547882305139	+	.	gene_id "ENSRNOG00000081154"; transcript_id "ENSRNOG00000081154_tx_14"; exon_id "13_84155998_84156299_+"; exonnum "1"; txlen "705";
13	sraer114_es	exon	84155998	84156299	0.016547882305139	+	.	gene_id "ENSRNOG00000081154"; transcript_id "ENSRNOG00000081154_tx_15"; exon_id "13_84155998_84156299_+"; exonnum "1"; txlen "819";
13	sraer114_es	exon	84155998	84156299	0.0227052338605395	+	.	gene_id "ENSRNOG00000081154"; transcript_id "ENSRNOG00000081154_tx_7"; exon_id "13_84155998_84156299_+"; exonnum "1"; txlen "1577";
13	sraer114_es	exon	84155998	84156299	0.0227052338605395	+	.	gene_id "ENSRNOG00000081154"; transcript_id "ENSRNOG00000081154_tx_8"; exon_id "13_84155998_84156299_+"; exonnum "1"; txlen "539";
13	sraer114_es	exon	84155998	84156299	0.0200113925550518	+	.	gene_id "ENSRNOG00000081154"; transcript_id "ENSRNOG00000081154_tx_9"; exon_id "13_84155998_84156299_+"; exonnum "1"; txlen "1691";
13	ensembl	exon	84157245	84157521	0	+	.	gene_id "ENSRNOG00000081154"; gene_version "1"; transcript_id "ENSRNOT00000137852"; transcript_version "1"; exon_number "2"; gene_source "ensembl"; gene_biotype "lncRNA"; transcript_source "ensembl"; transcript_biotype "lncRNA"; exon_id "ENSRNOE00000681794"; exon_version "1"; tag "Ensembl_canonical";
13	ENSEMBL114_rn	exon	84157245	84157521	0.0200113925550518	+	.	gene_id "ENSRNOG00000081154"; transcript_id "ENSRNOG00000081154_tx_10"; exon_id "13_84157245_84157521_+"; exonnum "2"; txlen "653";
13	ENSEMBL114_rn	exon	84157245	84157521	0.016547882305139	+	.	gene_id "ENSRNOG00000081154"; transcript_id "ENSRNOG00000081154_tx_12"; exon_id "13_84157245_84157521_+"; exonnum "2"; txlen "814";
13	ENSEMBL114_rn	exon	84157245	84157521	0.016547882305139	+	.	gene_id "ENSRNOG00000081154"; transcript_id "ENSRNOG00000081154_tx_15"; exon_id "13_84157245_84157521_+"; exonnum "2"; txlen "819";
13	ENSEMBL114_rn	exon	84157245	84157521	0.0121032020936746	+	.	gene_id "ENSRNOG00000081154"; transcript_id "ENSRNOG00000081154_tx_17"; exon_id "13_84157245_84157521_+"; exonnum "2"; txlen "1406";
13	ENSEMBL114_rn	exon	84157245	84157521	0.125858928229735	+	.	gene_id "ENSRNOG00000081154"; transcript_id "ENSRNOG00000081154_tx_2"; exon_id "13_84157245_84157521_+"; exonnum "2"; txlen "841";
13	ENSEMBL114_rn	exon	84157245	84157521	0.00808152391646322	+	.	gene_id "ENSRNOG00000081154"; transcript_id "ENSRNOG00000081154_tx_20"; exon_id "13_84157245_84157521_+"; exonnum "2"; txlen "674";
13	ENSEMBL114_rn	exon	84157245	84157521	0.0546464950541799	+	.	gene_id "ENSRNOG00000081154"; transcript_id "ENSRNOG00000081154_tx_5"; exon_id "13_84157245_84157521_+"; exonnum "2"; txlen "1686";
13	ENSEMBL114_rn	exon	84157245	84157521	0.0200113925550518	+	.	gene_id "ENSRNOG00000081154"; transcript_id "ENSRNOG00000081154_tx_9"; exon_id "13_84157245_84157521_+"; exonnum "2"; txlen "1691";
13	sraer114_mid	exon	84157359	84157521	0.233628732875031	+	.	gene_id "ENSRNOG00000081154"; transcript_id "ENSRNOG00000081154_tx_1"; exon_id "13_84157359_84157521_+"; exonnum "2"; txlen "727";
13	sraer114_mid	exon	84157359	84157521	0.016547882305139	+	.	gene_id "ENSRNOG00000081154"; transcript_id "ENSRNOG00000081154_tx_13"; exon_id "13_84157359_84157521_+"; exonnum "2"; txlen "700";
13	sraer114_mid	exon	84157359	84157521	0.016547882305139	+	.	gene_id "ENSRNOG00000081154"; transcript_id "ENSRNOG00000081154_tx_14"; exon_id "13_84157359_84157521_+"; exonnum "2"; txlen "705";
13	sraer114_mid	exon	84157359	84157521	0.0121032020936746	+	.	gene_id "ENSRNOG00000081154"; transcript_id "ENSRNOG00000081154_tx_16"; exon_id "13_84157359_84157521_+"; exonnum "2"; txlen "1292";
13	sraer114_mid	exon	84157359	84157521	0.00808152391646322	+	.	gene_id "ENSRNOG00000081154"; transcript_id "ENSRNOG00000081154_tx_21"; exon_id "13_84157359_84157521_+"; exonnum "2"; txlen "560";
13	sraer114_mid	exon	84157359	84157521	0.0665891007804365	+	.	gene_id "ENSRNOG00000081154"; transcript_id "ENSRNOG00000081154_tx_3"; exon_id "13_84157359_84157521_+"; exonnum "2"; txlen "534";
13	sraer114_mid	exon	84157359	84157521	0.049643646915417	+	.	gene_id "ENSRNOG00000081154"; transcript_id "ENSRNOG00000081154_tx_6"; exon_id "13_84157359_84157521_+"; exonnum "2"; txlen "1572";
13	sraer114_mid	exon	84157359	84157521	0.0227052338605395	+	.	gene_id "ENSRNOG00000081154"; transcript_id "ENSRNOG00000081154_tx_7"; exon_id "13_84157359_84157521_+"; exonnum "2"; txlen "1577";
13	sraer114_mid	exon	84157359	84157521	0.0227052338605395	+	.	gene_id "ENSRNOG00000081154"; transcript_id "ENSRNOG00000081154_tx_8"; exon_id "13_84157359_84157521_+"; exonnum "2"; txlen "539";
13	ensembl	exon	84157661	84157734	0	+	.	gene_id "ENSRNOG00000081154"; gene_version "1"; transcript_id "ENSRNOT00000137852"; transcript_version "1"; exon_number "3"; gene_source "ensembl"; gene_biotype "lncRNA"; transcript_source "ensembl"; transcript_biotype "lncRNA"; exon_id "ENSRNOE00000715179"; exon_version "1"; tag "Ensembl_canonical";
13	ENSEMBL114_rn	exon	84157661	84157734	0.0200113925550518	+	.	gene_id "ENSRNOG00000081154"; transcript_id "ENSRNOG00000081154_tx_10"; exon_id "13_84157661_84157734_+"; exonnum "3"; txlen "653";
13	ENSEMBL114_rn	exon	84157661	84157734	0.0665891007804365	+	.	gene_id "ENSRNOG00000081154"; transcript_id "ENSRNOG00000081154_tx_3"; exon_id "13_84157661_84157734_+"; exonnum "3"; txlen "534";
13	ENSEMBL114_rn	exon	84157661	84157734	0.0227052338605395	+	.	gene_id "ENSRNOG00000081154"; transcript_id "ENSRNOG00000081154_tx_8"; exon_id "13_84157661_84157734_+"; exonnum "3"; txlen "539";
13	sraer114_ss	exon	84159444	84159710	0.233628732875031	+	.	gene_id "ENSRNOG00000081154"; transcript_id "ENSRNOG00000081154_tx_1"; exon_id "13_84159444_84159710_+"; exonnum "3"; txlen "727";
13	sraer114_ss	exon	84159444	84159710	0.125858928229735	+	.	gene_id "ENSRNOG00000081154"; transcript_id "ENSRNOG00000081154_tx_2"; exon_id "13_84159444_84159710_+"; exonnum "3"; txlen "841";
13	sraer114_ss	exon	84159665	84159904	0.016547882305139	+	.	gene_id "ENSRNOG00000081154"; transcript_id "ENSRNOG00000081154_tx_12"; exon_id "13_84159665_84159904_+"; exonnum "3"; txlen "814";
13	sraer114_ss	exon	84159665	84159904	0.016547882305139	+	.	gene_id "ENSRNOG00000081154"; transcript_id "ENSRNOG00000081154_tx_13"; exon_id "13_84159665_84159904_+"; exonnum "3"; txlen "700";
13	sraer114_ss	exon	84159665	84159904	0.016547882305139	+	.	gene_id "ENSRNOG00000081154"; transcript_id "ENSRNOG00000081154_tx_14"; exon_id "13_84159665_84159904_+"; exonnum "3"; txlen "705";
13	sraer114_ss	exon	84159665	84159904	0.016547882305139	+	.	gene_id "ENSRNOG00000081154"; transcript_id "ENSRNOG00000081154_tx_15"; exon_id "13_84159665_84159904_+"; exonnum "3"; txlen "819";
13	sraer114_ss	exon	84179986	84181097	0.0546464950541799	+	.	gene_id "ENSRNOG00000081154"; transcript_id "ENSRNOG00000081154_tx_5"; exon_id "13_84179986_84181097_+"; exonnum "3"; txlen "1686";
13	sraer114_ss	exon	84179986	84181097	0.049643646915417	+	.	gene_id "ENSRNOG00000081154"; transcript_id "ENSRNOG00000081154_tx_6"; exon_id "13_84179986_84181097_+"; exonnum "3"; txlen "1572";
13	sraer114_ss	exon	84179986	84181097	0.0227052338605395	+	.	gene_id "ENSRNOG00000081154"; transcript_id "ENSRNOG00000081154_tx_7"; exon_id "13_84179986_84181097_+"; exonnum "3"; txlen "1577";
13	sraer114_ss	exon	84179986	84181097	0.0200113925550518	+	.	gene_id "ENSRNOG00000081154"; transcript_id "ENSRNOG00000081154_tx_9"; exon_id "13_84179986_84181097_+"; exonnum "3"; txlen "1691";
13	sraer114_ss	exon	84183905	84184004	0.00808152391646322	+	.	gene_id "ENSRNOG00000081154"; transcript_id "ENSRNOG00000081154_tx_20"; exon_id "13_84183905_84184004_+"; exonnum "3"; txlen "674";
13	sraer114_ss	exon	84183905	84184004	0.00808152391646322	+	.	gene_id "ENSRNOG00000081154"; transcript_id "ENSRNOG00000081154_tx_21"; exon_id "13_84183905_84184004_+"; exonnum "3"; txlen "560";
13	sraer114_mid	exon	84210549	84210868	0.0177023857217766	+	.	gene_id "ENSRNOG00000081154"; transcript_id "ENSRNOG00000081154_tx_11"; exon_id "13_84210549_84210868_+"; exonnum "1"; txlen "1137";
13	sraer114_mid	exon	84210549	84210868	0.0121032020936746	+	.	gene_id "ENSRNOG00000081154"; transcript_id "ENSRNOG00000081154_tx_16"; exon_id "13_84210549_84210868_+"; exonnum "3"; txlen "1292";
13	sraer114_mid	exon	84210549	84210868	0.0121032020936746	+	.	gene_id "ENSRNOG00000081154"; transcript_id "ENSRNOG00000081154_tx_17"; exon_id "13_84210549_84210868_+"; exonnum "3"; txlen "1406";
13	sraer114_mid	exon	84210549	84210868	0.0100056962775259	+	.	gene_id "ENSRNOG00000081154"; transcript_id "ENSRNOG00000081154_tx_18"; exon_id "13_84210549_84210868_+"; exonnum "1"; txlen "1255";
13	sraer114_mid	exon	84210549	84210868	0.0100056962775259	+	.	gene_id "ENSRNOG00000081154"; transcript_id "ENSRNOG00000081154_tx_19"; exon_id "13_84210549_84210868_+"; exonnum "1"; txlen "1002";
13	sraer114_ss	exon	84221940	84222756	0.0177023857217766	+	.	gene_id "ENSRNOG00000081154"; transcript_id "ENSRNOG00000081154_tx_11"; exon_id "13_84221940_84222756_+"; exonnum "2"; txlen "1137";
13	sraer114_mid	exon	84224626	84224878	0.0121032020936746	+	.	gene_id "ENSRNOG00000081154"; transcript_id "ENSRNOG00000081154_tx_16"; exon_id "13_84224626_84224878_+"; exonnum "4"; txlen "1292";
13	sraer114_mid	exon	84224626	84224878	0.0121032020936746	+	.	gene_id "ENSRNOG00000081154"; transcript_id "ENSRNOG00000081154_tx_17"; exon_id "13_84224626_84224878_+"; exonnum "4"; txlen "1406";
13	sraer114_mid	exon	84224626	84224878	0.0100056962775259	+	.	gene_id "ENSRNOG00000081154"; transcript_id "ENSRNOG00000081154_tx_18"; exon_id "13_84224626_84224878_+"; exonnum "2"; txlen "1255";
13	sraer114_mid	exon	84228380	84228574	0.0121032020936746	+	.	gene_id "ENSRNOG00000081154"; transcript_id "ENSRNOG00000081154_tx_16"; exon_id "13_84228380_84228574_+"; exonnum "5"; txlen "1292";
13	sraer114_mid	exon	84228380	84228574	0.0121032020936746	+	.	gene_id "ENSRNOG00000081154"; transcript_id "ENSRNOG00000081154_tx_17"; exon_id "13_84228380_84228574_+"; exonnum "5"; txlen "1406";
13	sraer114_mid	exon	84228380	84228574	0.0100056962775259	+	.	gene_id "ENSRNOG00000081154"; transcript_id "ENSRNOG00000081154_tx_18"; exon_id "13_84228380_84228574_+"; exonnum "3"; txlen "1255";
13	sraer114_mid	exon	84228380	84228574	0.0100056962775259	+	.	gene_id "ENSRNOG00000081154"; transcript_id "ENSRNOG00000081154_tx_19"; exon_id "13_84228380_84228574_+"; exonnum "2"; txlen "1002";
13	sraer114_mid	exon	84229088	84229151	0.0121032020936746	+	.	gene_id "ENSRNOG00000081154"; transcript_id "ENSRNOG00000081154_tx_16"; exon_id "13_84229088_84229151_+"; exonnum "6"; txlen "1292";
13	sraer114_mid	exon	84229088	84229151	0.0121032020936746	+	.	gene_id "ENSRNOG00000081154"; transcript_id "ENSRNOG00000081154_tx_17"; exon_id "13_84229088_84229151_+"; exonnum "6"; txlen "1406";
13	sraer114_mid	exon	84229088	84229151	0.0100056962775259	+	.	gene_id "ENSRNOG00000081154"; transcript_id "ENSRNOG00000081154_tx_18"; exon_id "13_84229088_84229151_+"; exonnum "4"; txlen "1255";
13	sraer114_mid	exon	84229088	84229151	0.0100056962775259	+	.	gene_id "ENSRNOG00000081154"; transcript_id "ENSRNOG00000081154_tx_19"; exon_id "13_84229088_84229151_+"; exonnum "3"; txlen "1002";
13	sraer114_ss	exon	84239910	84240332	0.0100056962775259	+	.	gene_id "ENSRNOG00000081154"; transcript_id "ENSRNOG00000081154_tx_18"; exon_id "13_84239910_84240332_+"; exonnum "5"; txlen "1255";
13	sraer114_ss	exon	84239910	84240332	0.0100056962775259	+	.	gene_id "ENSRNOG00000081154"; transcript_id "ENSRNOG00000081154_tx_19"; exon_id "13_84239910_84240332_+"; exonnum "4"; txlen "1002";
13	sraer114_es	exon	84267089	84267165	0.0284772631118179	+	.	gene_id "sraer114_gene_13503"; transcript_id "sraer114_gene_13503_tx_1"; exon_id "13_84267089_84267165_+"; exonnum "1"; txlen "969";
13	sraer114_es	exon	84267089	84267165	0.00717568275426353	+	.	gene_id "sraer114_gene_13503"; transcript_id "sraer114_gene_13503_tx_2"; exon_id "13_84267089_84267165_+"; exonnum "1"; txlen "883";
13	sraer114_es	exon	84293136	84293224	0.00249374209430397	+	.	gene_id "sraer114_gene_13503"; transcript_id "sraer114_gene_13503_tx_3"; exon_id "13_84293136_84293224_+"; exonnum "1"; txlen "2445";
13	sraer114_mid	exon	84293329	84293414	0.0284772631118179	+	.	gene_id "sraer114_gene_13503"; transcript_id "sraer114_gene_13503_tx_1"; exon_id "13_84293329_84293414_+"; exonnum "2"; txlen "969";
13	sraer114_mid	exon	84293329	84293414	0.00249374209430397	+	.	gene_id "sraer114_gene_13503"; transcript_id "sraer114_gene_13503_tx_3"; exon_id "13_84293329_84293414_+"; exonnum "2"; txlen "2445";
13	sraer114_mid	exon	84294299	84295104	0.0284772631118179	+	.	gene_id "sraer114_gene_13503"; transcript_id "sraer114_gene_13503_tx_1"; exon_id "13_84294299_84295104_+"; exonnum "3"; txlen "969";
13	sraer114_mid	exon	84294299	84295104	0.00717568275426353	+	.	gene_id "sraer114_gene_13503"; transcript_id "sraer114_gene_13503_tx_2"; exon_id "13_84294299_84295104_+"; exonnum "2"; txlen "883";
13	sraer114_mid	exon	84294299	84295104	0.00249374209430397	+	.	gene_id "sraer114_gene_13503"; transcript_id "sraer114_gene_13503_tx_3"; exon_id "13_84294299_84295104_+"; exonnum "3"; txlen "2445";
13	sraer114_mid	exon	84296929	84297205	0.00249374209430397	+	.	gene_id "sraer114_gene_13503"; transcript_id "sraer114_gene_13503_tx_3"; exon_id "13_84296929_84297205_+"; exonnum "4"; txlen "2445";
13	sraer114_ss	exon	84298437	84299623	0.00249374209430397	+	.	gene_id "sraer114_gene_13503"; transcript_id "sraer114_gene_13503_tx_3"; exon_id "13_84298437_84299623_+"; exonnum "5"; txlen "2445";
13	sraer114_es	exon	84369332	84369456	4.54766589480609	+	.	gene_id "ENSRNOG00000083506"; transcript_id "ENSRNOG00000083506_tx_2"; exon_id "13_84369332_84369456_+"; exonnum "1"; txlen "4104";
13	ensembl	five_prime_utr	84380910	84381076	0	+	.	gene_id "ENSRNOG00000083506"; gene_version "1"; transcript_id "ENSRNOT00000158021"; transcript_version "1"; gene_name "Rgs5"; gene_source "ensembl"; gene_biotype "protein_coding"; transcript_name "Rgs5-201"; transcript_source "ensembl"; transcript_biotype "protein_coding"; tag "Ensembl_canonical";
13	ensembl	exon	84380910	84381120	0	+	.	gene_id "ENSRNOG00000083506"; gene_version "1"; transcript_id "ENSRNOT00000158021"; transcript_version "1"; exon_number "1"; gene_name "Rgs5"; gene_source "ensembl"; gene_biotype "protein_coding"; transcript_name "Rgs5-201"; transcript_source "ensembl"; transcript_biotype "protein_coding"; exon_id "ENSRNOE00000495237"; exon_version "4"; tag "Ensembl_canonical";
13	ensembl	gene	84380910	84421352	0	+	.	gene_id "ENSRNOG00000083506"; gene_version "1"; gene_name "Rgs5"; gene_source "ensembl"; gene_biotype "protein_coding";
13	ensembl	transcript	84380910	84421352	0	+	.	gene_id "ENSRNOG00000083506"; gene_version "1"; transcript_id "ENSRNOT00000158021"; transcript_version "1"; gene_name "Rgs5"; gene_source "ensembl"; gene_biotype "protein_coding"; transcript_name "Rgs5-201"; transcript_source "ensembl"; transcript_biotype "protein_coding"; tag "Ensembl_canonical";
13	ensembl	start_codon	84381077	84381079	0	+	0	gene_id "ENSRNOG00000083506"; gene_version "1"; transcript_id "ENSRNOT00000158021"; transcript_version "1"; exon_number "1"; gene_name "Rgs5"; gene_source "ensembl"; gene_biotype "protein_coding"; transcript_name "Rgs5-201"; transcript_source "ensembl"; transcript_biotype "protein_coding"; tag "Ensembl_canonical";
13	ensembl	CDS	84381077	84381120	0	+	0	gene_id "ENSRNOG00000083506"; gene_version "1"; transcript_id "ENSRNOT00000158021"; transcript_version "1"; exon_number "1"; gene_name "Rgs5"; gene_source "ensembl"; gene_biotype "protein_coding"; transcript_name "Rgs5-201"; transcript_source "ensembl"; transcript_biotype "protein_coding"; protein_id "ENSRNOP00000106997"; protein_version "1"; tag "Ensembl_canonical";
13	ensembl	exon	84401286	84401396	0	+	.	gene_id "ENSRNOG00000083506"; gene_version "1"; transcript_id "ENSRNOT00000158021"; transcript_version "1"; exon_number "2"; gene_name "Rgs5"; gene_source "ensembl"; gene_biotype "protein_coding"; transcript_name "Rgs5-201"; transcript_source "ensembl"; transcript_biotype "protein_coding"; exon_id "ENSRNOE00000025899"; exon_version "1"; tag "Ensembl_canonical";
13	ensembl	CDS	84401286	84401396	0	+	1	gene_id "ENSRNOG00000083506"; gene_version "1"; transcript_id "ENSRNOT00000158021"; transcript_version "1"; exon_number "2"; gene_name "Rgs5"; gene_source "ensembl"; gene_biotype "protein_coding"; transcript_name "Rgs5-201"; transcript_source "ensembl"; transcript_biotype "protein_coding"; protein_id "ENSRNOP00000106997"; protein_version "1"; tag "Ensembl_canonical";
13	ENSEMBL114_rn	exon	84401286	84401396	4.54766589480609	+	.	gene_id "ENSRNOG00000083506"; transcript_id "ENSRNOG00000083506_tx_2"; exon_id "13_84401286_84401396_+"; exonnum "2"; txlen "4104";
13	ensembl	exon	84407068	84407129	0	+	.	gene_id "ENSRNOG00000083506"; gene_version "1"; transcript_id "ENSRNOT00000158021"; transcript_version "1"; exon_number "3"; gene_name "Rgs5"; gene_source "ensembl"; gene_biotype "protein_coding"; transcript_name "Rgs5-201"; transcript_source "ensembl"; transcript_biotype "protein_coding"; exon_id "ENSRNOE00000025933"; exon_version "1"; tag "Ensembl_canonical";
13	ensembl	CDS	84407068	84407129	0	+	1	gene_id "ENSRNOG00000083506"; gene_version "1"; transcript_id "ENSRNOT00000158021"; transcript_version "1"; exon_number "3"; gene_name "Rgs5"; gene_source "ensembl"; gene_biotype "protein_coding"; transcript_name "Rgs5-201"; transcript_source "ensembl"; transcript_biotype "protein_coding"; protein_id "ENSRNOP00000106997"; protein_version "1"; tag "Ensembl_canonical";
13	ENSEMBL114_rn	exon	84407068	84407129	4.54766589480609	+	.	gene_id "ENSRNOG00000083506"; transcript_id "ENSRNOG00000083506_tx_2"; exon_id "13_84407068_84407129_+"; exonnum "3"; txlen "4104";
13	ensembl	exon	84415972	84416138	0	+	.	gene_id "ENSRNOG00000083506"; gene_version "1"; transcript_id "ENSRNOT00000158021"; transcript_version "1"; exon_number "4"; gene_name "Rgs5"; gene_source "ensembl"; gene_biotype "protein_coding"; transcript_name "Rgs5-201"; transcript_source "ensembl"; transcript_biotype "protein_coding"; exon_id "ENSRNOE00000584348"; exon_version "1"; tag "Ensembl_canonical";
13	ensembl	CDS	84415972	84416138	0	+	2	gene_id "ENSRNOG00000083506"; gene_version "1"; transcript_id "ENSRNOT00000158021"; transcript_version "1"; exon_number "4"; gene_name "Rgs5"; gene_source "ensembl"; gene_biotype "protein_coding"; transcript_name "Rgs5-201"; transcript_source "ensembl"; transcript_biotype "protein_coding"; protein_id "ENSRNOP00000106997"; protein_version "1"; tag "Ensembl_canonical";
13	ENSEMBL114_rn	exon	84415972	84416138	4.54766589480609	+	.	gene_id "ENSRNOG00000083506"; transcript_id "ENSRNOG00000083506_tx_2"; exon_id "13_84415972_84416138_+"; exonnum "4"; txlen "4104";
13	ensembl	CDS	84417714	84417872	0	+	0	gene_id "ENSRNOG00000083506"; gene_version "1"; transcript_id "ENSRNOT00000158021"; transcript_version "1"; exon_number "5"; gene_name "Rgs5"; gene_source "ensembl"; gene_biotype "protein_coding"; transcript_name "Rgs5-201"; transcript_source "ensembl"; transcript_biotype "protein_coding"; protein_id "ENSRNOP00000106997"; protein_version "1"; tag "Ensembl_canonical";
13	ensembl	exon	84417714	84421352	0	+	.	gene_id "ENSRNOG00000083506"; gene_version "1"; transcript_id "ENSRNOT00000158021"; transcript_version "1"; exon_number "5"; gene_name "Rgs5"; gene_source "ensembl"; gene_biotype "protein_coding"; transcript_name "Rgs5-201"; transcript_source "ensembl"; transcript_biotype "protein_coding"; exon_id "ENSRNOE00000794888"; exon_version "1"; tag "Ensembl_canonical";
13	ENSEMBL114_rn	exon	84417714	84421352	4.54766589480609	+	.	gene_id "ENSRNOG00000083506"; transcript_id "ENSRNOG00000083506_tx_2"; exon_id "13_84417714_84421352_+"; exonnum "5"; txlen "4104";
13	ensembl	stop_codon	84417873	84417875	0	+	0	gene_id "ENSRNOG00000083506"; gene_version "1"; transcript_id "ENSRNOT00000158021"; transcript_version "1"; exon_number "5"; gene_name "Rgs5"; gene_source "ensembl"; gene_biotype "protein_coding"; transcript_name "Rgs5-201"; transcript_source "ensembl"; transcript_biotype "protein_coding"; tag "Ensembl_canonical";
13	ensembl	three_prime_utr	84417876	84421352	0	+	.	gene_id "ENSRNOG00000083506"; gene_version "1"; transcript_id "ENSRNOT00000158021"; transcript_version "1"; gene_name "Rgs5"; gene_source "ensembl"; gene_biotype "protein_coding"; transcript_name "Rgs5-201"; transcript_source "ensembl"; transcript_biotype "protein_coding"; tag "Ensembl_canonical";
13	sraer114_mid	exon	84468905	84469009	0.00815700670123183	+	.	gene_id "ENSRNOG00000077046"; transcript_id "ENSRNOG00000077046_tx_2"; exon_id "13_84468905_84469009_+"; exonnum "1"; txlen "2447";
13	sraer114_mid	exon	84474281	84474466	0.00815700670123183	+	.	gene_id "ENSRNOG00000077046"; transcript_id "ENSRNOG00000077046_tx_2"; exon_id "13_84474281_84474466_+"; exonnum "2"; txlen "2447";
13	sraer114_mid	exon	84493849	84493880	0.00815700670123183	+	.	gene_id "ENSRNOG00000077046"; transcript_id "ENSRNOG00000077046_tx_2"; exon_id "13_84493849_84493880_+"; exonnum "3"; txlen "2447";
13	ensembl	exon	84505694	84505724	0	+	.	gene_id "ENSRNOG00000077046"; gene_version "1"; transcript_id "ENSRNOT00000158508"; transcript_version "1"; exon_number "1"; gene_source "ensembl"; gene_biotype "lncRNA"; transcript_source "ensembl"; transcript_biotype "lncRNA"; exon_id "ENSRNOE00000772369"; exon_version "1";
13	ensembl	gene	84505694	84518363	0	+	.	gene_id "ENSRNOG00000077046"; gene_version "1"; gene_source "ensembl"; gene_biotype "lncRNA";
13	ensembl	transcript	84505694	84518363	0	+	.	gene_id "ENSRNOG00000077046"; gene_version "1"; transcript_id "ENSRNOT00000158508"; transcript_version "1"; gene_source "ensembl"; gene_biotype "lncRNA"; transcript_source "ensembl"; transcript_biotype "lncRNA";
13	ensembl	exon	84508393	84508412	0	+	.	gene_id "ENSRNOG00000077046"; gene_version "1"; transcript_id "ENSRNOT00000167572"; transcript_version "1"; exon_number "1"; gene_source "ensembl"; gene_biotype "lncRNA"; transcript_source "ensembl"; transcript_biotype "lncRNA"; exon_id "ENSRNOE00000740510"; exon_version "1"; tag "Ensembl_canonical";
13	ensembl	transcript	84508393	84518363	0	+	.	gene_id "ENSRNOG00000077046"; gene_version "1"; transcript_id "ENSRNOT00000167572"; transcript_version "1"; gene_source "ensembl"; gene_biotype "lncRNA"; transcript_source "ensembl"; transcript_biotype "lncRNA"; tag "Ensembl_canonical";
13	ensembl	exon	84508908	84508971	0	+	.	gene_id "ENSRNOG00000077046"; gene_version "1"; transcript_id "ENSRNOT00000167572"; transcript_version "1"; exon_number "2"; gene_source "ensembl"; gene_biotype "lncRNA"; transcript_source "ensembl"; transcript_biotype "lncRNA"; exon_id "ENSRNOE00000806370"; exon_version "1"; tag "Ensembl_canonical";
13	ensembl	exon	84516240	84518363	0	+	.	gene_id "ENSRNOG00000077046"; gene_version "1"; transcript_id "ENSRNOT00000158508"; transcript_version "1"; exon_number "2"; gene_source "ensembl"; gene_biotype "lncRNA"; transcript_source "ensembl"; transcript_biotype "lncRNA"; exon_id "ENSRNOE00000801029"; exon_version "1";
13	ensembl	exon	84516240	84518363	0	+	.	gene_id "ENSRNOG00000077046"; gene_version "1"; transcript_id "ENSRNOT00000167572"; transcript_version "1"; exon_number "3"; gene_source "ensembl"; gene_biotype "lncRNA"; transcript_source "ensembl"; transcript_biotype "lncRNA"; exon_id "ENSRNOE00000801029"; exon_version "1"; tag "Ensembl_canonical";
13	ENSEMBL114_rn	exon	84516240	84518363	0.00815700670123183	+	.	gene_id "ENSRNOG00000077046"; transcript_id "ENSRNOG00000077046_tx_2"; exon_id "13_84516240_84518363_+"; exonnum "4"; txlen "2447";
13	ensembl	exon	84566938	84567293	0	+	.	gene_id "ENSRNOG00000074194"; gene_version "1"; transcript_id "ENSRNOT00000145588"; transcript_version "1"; exon_number "1"; gene_source "ensembl"; gene_biotype "lncRNA"; transcript_source "ensembl"; transcript_biotype "lncRNA"; exon_id "ENSRNOE00000676363"; exon_version "1";
13	ensembl	exon	84566938	84567293	0	+	.	gene_id "ENSRNOG00000074194"; gene_version "1"; transcript_id "ENSRNOT00000139934"; transcript_version "1"; exon_number "1"; gene_source "ensembl"; gene_biotype "lncRNA"; transcript_source "ensembl"; transcript_biotype "lncRNA"; exon_id "ENSRNOE00000676363"; exon_version "1"; tag "Ensembl_canonical";
13	ensembl	transcript	84566938	84579207	0	+	.	gene_id "ENSRNOG00000074194"; gene_version "1"; transcript_id "ENSRNOT00000139934"; transcript_version "1"; gene_source "ensembl"; gene_biotype "lncRNA"; transcript_source "ensembl"; transcript_biotype "lncRNA"; tag "Ensembl_canonical";
13	ensembl	transcript	84566938	84588643	0	+	.	gene_id "ENSRNOG00000074194"; gene_version "1"; transcript_id "ENSRNOT00000145588"; transcript_version "1"; gene_source "ensembl"; gene_biotype "lncRNA"; transcript_source "ensembl"; transcript_biotype "lncRNA";
13	ensembl	gene	84566938	84650850	0	+	.	gene_id "ENSRNOG00000074194"; gene_version "1"; gene_source "ensembl"; gene_biotype "lncRNA";
13	ensembl	exon	84566945	84567293	0	+	.	gene_id "ENSRNOG00000074194"; gene_version "1"; transcript_id "ENSRNOT00000130938"; transcript_version "1"; exon_number "1"; gene_source "ensembl"; gene_biotype "lncRNA"; transcript_source "ensembl"; transcript_biotype "lncRNA"; exon_id "ENSRNOE00000689990"; exon_version "1";
13	ensembl	transcript	84566945	84592971	0	+	.	gene_id "ENSRNOG00000074194"; gene_version "1"; transcript_id "ENSRNOT00000130938"; transcript_version "1"; gene_source "ensembl"; gene_biotype "lncRNA"; transcript_source "ensembl"; transcript_biotype "lncRNA";
13	ensembl	exon	84566949	84567293	0	+	.	gene_id "ENSRNOG00000074194"; gene_version "1"; transcript_id "ENSRNOT00000134900"; transcript_version "1"; exon_number "1"; gene_source "ensembl"; gene_biotype "lncRNA"; transcript_source "ensembl"; transcript_biotype "lncRNA"; exon_id "ENSRNOE00000710485"; exon_version "1";
13	ensembl	transcript	84566949	84617734	0	+	.	gene_id "ENSRNOG00000074194"; gene_version "1"; transcript_id "ENSRNOT00000134900"; transcript_version "1"; gene_source "ensembl"; gene_biotype "lncRNA"; transcript_source "ensembl"; transcript_biotype "lncRNA";
13	ensembl	exon	84567148	84567293	0	+	.	gene_id "ENSRNOG00000074194"; gene_version "1"; transcript_id "ENSRNOT00000126139"; transcript_version "1"; exon_number "1"; gene_source "ensembl"; gene_biotype "lncRNA"; transcript_source "ensembl"; transcript_biotype "lncRNA"; exon_id "ENSRNOE00000745128"; exon_version "1";
13	ensembl	transcript	84567148	84650850	0	+	.	gene_id "ENSRNOG00000074194"; gene_version "1"; transcript_id "ENSRNOT00000126139"; transcript_version "1"; gene_source "ensembl"; gene_biotype "lncRNA"; transcript_source "ensembl"; transcript_biotype "lncRNA";
13	ensembl	exon	84578152	84579207	0	+	.	gene_id "ENSRNOG00000074194"; gene_version "1"; transcript_id "ENSRNOT00000139934"; transcript_version "1"; exon_number "2"; gene_source "ensembl"; gene_biotype "lncRNA"; transcript_source "ensembl"; transcript_biotype "lncRNA"; exon_id "ENSRNOE00000677467"; exon_version "1"; tag "Ensembl_canonical";
13	ensembl	exon	84587660	84588643	0	+	.	gene_id "ENSRNOG00000074194"; gene_version "1"; transcript_id "ENSRNOT00000145588"; transcript_version "1"; exon_number "2"; gene_source "ensembl"; gene_biotype "lncRNA"; transcript_source "ensembl"; transcript_biotype "lncRNA"; exon_id "ENSRNOE00000758199"; exon_version "1";
13	ensembl	exon	84592185	84592971	0	+	.	gene_id "ENSRNOG00000074194"; gene_version "1"; transcript_id "ENSRNOT00000130938"; transcript_version "1"; exon_number "2"; gene_source "ensembl"; gene_biotype "lncRNA"; transcript_source "ensembl"; transcript_biotype "lncRNA"; exon_id "ENSRNOE00000718022"; exon_version "1";
13	ensembl	exon	84617582	84617734	0	+	.	gene_id "ENSRNOG00000074194"; gene_version "1"; transcript_id "ENSRNOT00000134900"; transcript_version "1"; exon_number "2"; gene_source "ensembl"; gene_biotype "lncRNA"; transcript_source "ensembl"; transcript_biotype "lncRNA"; exon_id "ENSRNOE00000729330"; exon_version "1";
13	sraer114_mid	exon	84619226	84619459	0.0109611297921569	+	.	gene_id "ENSRNOG00000074194"; transcript_id "ENSRNOG00000074194_tx_5"; exon_id "13_84619226_84619459_+"; exonnum "1"; txlen "1320";
13	sraer114_mid	exon	84623497	84623781	0.0109611297921569	+	.	gene_id "ENSRNOG00000074194"; transcript_id "ENSRNOG00000074194_tx_5"; exon_id "13_84623497_84623781_+"; exonnum "2"; txlen "1320";
13	ensembl	exon	84624211	84624489	0	+	.	gene_id "ENSRNOG00000074194"; gene_version "1"; transcript_id "ENSRNOT00000126139"; transcript_version "1"; exon_number "2"; gene_source "ensembl"; gene_biotype "lncRNA"; transcript_source "ensembl"; transcript_biotype "lncRNA"; exon_id "ENSRNOE00000811058"; exon_version "1";
13	sraer114_mid	exon	84624313	84624489	0.0109611297921569	+	.	gene_id "ENSRNOG00000074194"; transcript_id "ENSRNOG00000074194_tx_5"; exon_id "13_84624313_84624489_+"; exonnum "3"; txlen "1320";
13	ensembl	exon	84650227	84650850	0	+	.	gene_id "ENSRNOG00000074194"; gene_version "1"; transcript_id "ENSRNOT00000126139"; transcript_version "1"; exon_number "3"; gene_source "ensembl"; gene_biotype "lncRNA"; transcript_source "ensembl"; transcript_biotype "lncRNA"; exon_id "ENSRNOE00000758659"; exon_version "1";
13	ENSEMBL114_rn	exon	84650227	84650850	0.0109611297921569	+	.	gene_id "ENSRNOG00000074194"; transcript_id "ENSRNOG00000074194_tx_5"; exon_id "13_84650227_84650850_+"; exonnum "4"; txlen "1320";
13	ensembl	exon	84679986	84680318	0	+	.	gene_id "ENSRNOG00000025005"; gene_version "6"; transcript_id "ENSRNOT00000031190"; transcript_version "6"; exon_number "1"; gene_name "Ccdc190"; gene_source "ensembl"; gene_biotype "protein_coding"; transcript_name "Ccdc190-201"; transcript_source "ensembl"; transcript_biotype "protein_coding"; exon_id "ENSRNOE00000397044"; exon_version "4"; tag "Ensembl_canonical";
13	ensembl	five_prime_utr	84679986	84680318	0	+	.	gene_id "ENSRNOG00000025005"; gene_version "6"; transcript_id "ENSRNOT00000031190"; transcript_version "6"; gene_name "Ccdc190"; gene_source "ensembl"; gene_biotype "protein_coding"; transcript_name "Ccdc190-201"; transcript_source "ensembl"; transcript_biotype "protein_coding"; tag "Ensembl_canonical";
13	ENSEMBL114_rn	exon	84679986	84680318	46.5141300743674	+	.	gene_id "ENSRNOG00000025005"; transcript_id "ENSRNOG00000025005_tx_1"; exon_id "13_84679986_84680318_+"; exonnum "1"; txlen "1708";
13	ensembl	gene	84679986	84687658	0	+	.	gene_id "ENSRNOG00000025005"; gene_version "6"; gene_name "Ccdc190"; gene_source "ensembl"; gene_biotype "protein_coding";
13	ensembl	transcript	84679986	84687658	0	+	.	gene_id "ENSRNOG00000025005"; gene_version "6"; transcript_id "ENSRNOT00000031190"; transcript_version "6"; gene_name "Ccdc190"; gene_source "ensembl"; gene_biotype "protein_coding"; transcript_name "Ccdc190-201"; transcript_source "ensembl"; transcript_biotype "protein_coding"; tag "Ensembl_canonical";
13	ensembl	five_prime_utr	84681250	84681304	0	+	.	gene_id "ENSRNOG00000025005"; gene_version "6"; transcript_id "ENSRNOT00000031190"; transcript_version "6"; gene_name "Ccdc190"; gene_source "ensembl"; gene_biotype "protein_coding"; transcript_name "Ccdc190-201"; transcript_source "ensembl"; transcript_biotype "protein_coding"; tag "Ensembl_canonical";
13	ensembl	exon	84681250	84681491	0	+	.	gene_id "ENSRNOG00000025005"; gene_version "6"; transcript_id "ENSRNOT00000031190"; transcript_version "6"; exon_number "2"; gene_name "Ccdc190"; gene_source "ensembl"; gene_biotype "protein_coding"; transcript_name "Ccdc190-201"; transcript_source "ensembl"; transcript_biotype "protein_coding"; exon_id "ENSRNOE00000210113"; exon_version "3"; tag "Ensembl_canonical";
13	ENSEMBL114_rn	exon	84681250	84681491	46.5141300743674	+	.	gene_id "ENSRNOG00000025005"; transcript_id "ENSRNOG00000025005_tx_1"; exon_id "13_84681250_84681491_+"; exonnum "2"; txlen "1708";
13	ensembl	start_codon	84681305	84681307	0	+	0	gene_id "ENSRNOG00000025005"; gene_version "6"; transcript_id "ENSRNOT00000031190"; transcript_version "6"; exon_number "2"; gene_name "Ccdc190"; gene_source "ensembl"; gene_biotype "protein_coding"; transcript_name "Ccdc190-201"; transcript_source "ensembl"; transcript_biotype "protein_coding"; tag "Ensembl_canonical";
13	ensembl	CDS	84681305	84681491	0	+	0	gene_id "ENSRNOG00000025005"; gene_version "6"; transcript_id "ENSRNOT00000031190"; transcript_version "6"; exon_number "2"; gene_name "Ccdc190"; gene_source "ensembl"; gene_biotype "protein_coding"; transcript_name "Ccdc190-201"; transcript_source "ensembl"; transcript_biotype "protein_coding"; protein_id "ENSRNOP00000034445"; protein_version "5"; tag "Ensembl_canonical";
13	ensembl	exon	84686266	84686389	0	+	.	gene_id "ENSRNOG00000025005"; gene_version "6"; transcript_id "ENSRNOT00000031190"; transcript_version "6"; exon_number "3"; gene_name "Ccdc190"; gene_source "ensembl"; gene_biotype "protein_coding"; transcript_name "Ccdc190-201"; transcript_source "ensembl"; transcript_biotype "protein_coding"; exon_id "ENSRNOE00000210092"; exon_version "3"; tag "Ensembl_canonical";
13	ensembl	CDS	84686266	84686389	0	+	2	gene_id "ENSRNOG00000025005"; gene_version "6"; transcript_id "ENSRNOT00000031190"; transcript_version "6"; exon_number "3"; gene_name "Ccdc190"; gene_source "ensembl"; gene_biotype "protein_coding"; transcript_name "Ccdc190-201"; transcript_source "ensembl"; transcript_biotype "protein_coding"; protein_id "ENSRNOP00000034445"; protein_version "5"; tag "Ensembl_canonical";
13	sraer114_mid	exon	84686269	84686389	46.5141300743674	+	.	gene_id "ENSRNOG00000025005"; transcript_id "ENSRNOG00000025005_tx_1"; exon_id "13_84686269_84686389_+"; exonnum "3"; txlen "1708";
13	ensembl	CDS	84686647	84687202	0	+	1	gene_id "ENSRNOG00000025005"; gene_version "6"; transcript_id "ENSRNOT00000031190"; transcript_version "6"; exon_number "4"; gene_name "Ccdc190"; gene_source "ensembl"; gene_biotype "protein_coding"; transcript_name "Ccdc190-201"; transcript_source "ensembl"; transcript_biotype "protein_coding"; protein_id "ENSRNOP00000034445"; protein_version "5"; tag "Ensembl_canonical";
13	ensembl	exon	84686647	84687658	0	+	.	gene_id "ENSRNOG00000025005"; gene_version "6"; transcript_id "ENSRNOT00000031190"; transcript_version "6"; exon_number "4"; gene_name "Ccdc190"; gene_source "ensembl"; gene_biotype "protein_coding"; transcript_name "Ccdc190-201"; transcript_source "ensembl"; transcript_biotype "protein_coding"; exon_id "ENSRNOE00000210100"; exon_version "6"; tag "Ensembl_canonical";
13	ENSEMBL114_rn	exon	84686647	84687658	46.5141300743674	+	.	gene_id "ENSRNOG00000025005"; transcript_id "ENSRNOG00000025005_tx_1"; exon_id "13_84686647_84687658_+"; exonnum "4"; txlen "1708";
13	ensembl	stop_codon	84687203	84687205	0	+	0	gene_id "ENSRNOG00000025005"; gene_version "6"; transcript_id "ENSRNOT00000031190"; transcript_version "6"; exon_number "4"; gene_name "Ccdc190"; gene_source "ensembl"; gene_biotype "protein_coding"; transcript_name "Ccdc190-201"; transcript_source "ensembl"; transcript_biotype "protein_coding"; tag "Ensembl_canonical";
13	ensembl	three_prime_utr	84687206	84687658	0	+	.	gene_id "ENSRNOG00000025005"; gene_version "6"; transcript_id "ENSRNOT00000031190"; transcript_version "6"; gene_name "Ccdc190"; gene_source "ensembl"; gene_biotype "protein_coding"; transcript_name "Ccdc190-201"; transcript_source "ensembl"; transcript_biotype "protein_coding"; tag "Ensembl_canonical";
13	ensembl	start_codon	84705364	84705366	0	+	0	gene_id "ENSRNOG00000033515"; gene_version "6"; transcript_id "ENSRNOT00000046076"; transcript_version "6"; exon_number "1"; gene_source "ensembl"; gene_biotype "protein_coding"; transcript_source "ensembl"; transcript_biotype "protein_coding"; tag "Ensembl_canonical";
13	ensembl	exon	84705364	84705450	0	+	.	gene_id "ENSRNOG00000033515"; gene_version "6"; transcript_id "ENSRNOT00000046076"; transcript_version "6"; exon_number "1"; gene_source "ensembl"; gene_biotype "protein_coding"; transcript_source "ensembl"; transcript_biotype "protein_coding"; exon_id "ENSRNOE00000350764"; exon_version "2"; tag "Ensembl_canonical";
13	ensembl	CDS	84705364	84705450	0	+	0	gene_id "ENSRNOG00000033515"; gene_version "6"; transcript_id "ENSRNOT00000046076"; transcript_version "6"; exon_number "1"; gene_source "ensembl"; gene_biotype "protein_coding"; transcript_source "ensembl"; transcript_biotype "protein_coding"; protein_id "ENSRNOP00000040683"; protein_version "4"; tag "Ensembl_canonical";
13	ensembl	gene	84705364	84725737	0	+	.	gene_id "ENSRNOG00000033515"; gene_version "6"; gene_source "ensembl"; gene_biotype "protein_coding";
13	ensembl	transcript	84705364	84725737	0	+	.	gene_id "ENSRNOG00000033515"; gene_version "6"; transcript_id "ENSRNOT00000046076"; transcript_version "6"; gene_source "ensembl"; gene_biotype "protein_coding"; transcript_source "ensembl"; transcript_biotype "protein_coding"; tag "Ensembl_canonical";
13	ensembl	exon	84714087	84714295	0	+	.	gene_id "ENSRNOG00000033515"; gene_version "6"; transcript_id "ENSRNOT00000046076"; transcript_version "6"; exon_number "2"; gene_source "ensembl"; gene_biotype "protein_coding"; transcript_source "ensembl"; transcript_biotype "protein_coding"; exon_id "ENSRNOE00000279210"; exon_version "1"; tag "Ensembl_canonical";
13	ensembl	CDS	84714087	84714295	0	+	0	gene_id "ENSRNOG00000033515"; gene_version "6"; transcript_id "ENSRNOT00000046076"; transcript_version "6"; exon_number "2"; gene_source "ensembl"; gene_biotype "protein_coding"; transcript_source "ensembl"; transcript_biotype "protein_coding"; protein_id "ENSRNOP00000040683"; protein_version "4"; tag "Ensembl_canonical";
13	ensembl	exon	84714772	84714986	0	+	.	gene_id "ENSRNOG00000033515"; gene_version "6"; transcript_id "ENSRNOT00000046076"; transcript_version "6"; exon_number "3"; gene_source "ensembl"; gene_biotype "protein_coding"; transcript_source "ensembl"; transcript_biotype "protein_coding"; exon_id "ENSRNOE00000293979"; exon_version "2"; tag "Ensembl_canonical";
13	ensembl	CDS	84714772	84714986	0	+	1	gene_id "ENSRNOG00000033515"; gene_version "6"; transcript_id "ENSRNOT00000046076"; transcript_version "6"; exon_number "3"; gene_source "ensembl"; gene_biotype "protein_coding"; transcript_source "ensembl"; transcript_biotype "protein_coding"; protein_id "ENSRNOP00000040683"; protein_version "4"; tag "Ensembl_canonical";
13	ensembl	exon	84720866	84721121	0	+	.	gene_id "ENSRNOG00000033515"; gene_version "6"; transcript_id "ENSRNOT00000046076"; transcript_version "6"; exon_number "4"; gene_source "ensembl"; gene_biotype "protein_coding"; transcript_source "ensembl"; transcript_biotype "protein_coding"; exon_id "ENSRNOE00000288100"; exon_version "2"; tag "Ensembl_canonical";
13	ensembl	CDS	84720866	84721121	0	+	2	gene_id "ENSRNOG00000033515"; gene_version "6"; transcript_id "ENSRNOT00000046076"; transcript_version "6"; exon_number "4"; gene_source "ensembl"; gene_biotype "protein_coding"; transcript_source "ensembl"; transcript_biotype "protein_coding"; protein_id "ENSRNOP00000040683"; protein_version "4"; tag "Ensembl_canonical";
13	ensembl	exon	84722489	84722582	0	+	.	gene_id "ENSRNOG00000033515"; gene_version "6"; transcript_id "ENSRNOT00000046076"; transcript_version "6"; exon_number "5"; gene_source "ensembl"; gene_biotype "protein_coding"; transcript_source "ensembl"; transcript_biotype "protein_coding"; exon_id "ENSRNOE00000304561"; exon_version "1"; tag "Ensembl_canonical";
13	ensembl	CDS	84722489	84722582	0	+	1	gene_id "ENSRNOG00000033515"; gene_version "6"; transcript_id "ENSRNOT00000046076"; transcript_version "6"; exon_number "5"; gene_source "ensembl"; gene_biotype "protein_coding"; transcript_source "ensembl"; transcript_biotype "protein_coding"; protein_id "ENSRNOP00000040683"; protein_version "4"; tag "Ensembl_canonical";
13	ensembl	exon	84722702	84722880	0	+	.	gene_id "ENSRNOG00000033515"; gene_version "6"; transcript_id "ENSRNOT00000046076"; transcript_version "6"; exon_number "6"; gene_source "ensembl"; gene_biotype "protein_coding"; transcript_source "ensembl"; transcript_biotype "protein_coding"; exon_id "ENSRNOE00000316397"; exon_version "1"; tag "Ensembl_canonical";
13	ensembl	CDS	84722702	84722880	0	+	0	gene_id "ENSRNOG00000033515"; gene_version "6"; transcript_id "ENSRNOT00000046076"; transcript_version "6"; exon_number "6"; gene_source "ensembl"; gene_biotype "protein_coding"; transcript_source "ensembl"; transcript_biotype "protein_coding"; protein_id "ENSRNOP00000040683"; protein_version "4"; tag "Ensembl_canonical";
13	ensembl	CDS	84725572	84725734	0	+	1	gene_id "ENSRNOG00000033515"; gene_version "6"; transcript_id "ENSRNOT00000046076"; transcript_version "6"; exon_number "7"; gene_source "ensembl"; gene_biotype "protein_coding"; transcript_source "ensembl"; transcript_biotype "protein_coding"; protein_id "ENSRNOP00000040683"; protein_version "4"; tag "Ensembl_canonical";
13	ensembl	exon	84725572	84725737	0	+	.	gene_id "ENSRNOG00000033515"; gene_version "6"; transcript_id "ENSRNOT00000046076"; transcript_version "6"; exon_number "7"; gene_source "ensembl"; gene_biotype "protein_coding"; transcript_source "ensembl"; transcript_biotype "protein_coding"; exon_id "ENSRNOE00000414092"; exon_version "4"; tag "Ensembl_canonical";
13	ensembl	stop_codon	84725735	84725737	0	+	0	gene_id "ENSRNOG00000033515"; gene_version "6"; transcript_id "ENSRNOT00000046076"; transcript_version "6"; exon_number "7"; gene_source "ensembl"; gene_biotype "protein_coding"; transcript_source "ensembl"; transcript_biotype "protein_coding"; tag "Ensembl_canonical";
13	ensembl	exon	84910445	84910582	0	+	.	gene_id "ENSRNOG00000083468"; gene_version "1"; transcript_id "ENSRNOT00000138973"; transcript_version "1"; exon_number "1"; gene_source "ensembl"; gene_biotype "lncRNA"; transcript_source "ensembl"; transcript_biotype "lncRNA"; exon_id "ENSRNOE00000580665"; exon_version "2"; tag "Ensembl_canonical";
13	ensembl	gene	84910445	84912342	0	+	.	gene_id "ENSRNOG00000083468"; gene_version "1"; gene_source "ensembl"; gene_biotype "lncRNA";
13	ensembl	transcript	84910445	84912342	0	+	.	gene_id "ENSRNOG00000083468"; gene_version "1"; transcript_id "ENSRNOT00000138973"; transcript_version "1"; gene_source "ensembl"; gene_biotype "lncRNA"; transcript_source "ensembl"; transcript_biotype "lncRNA"; tag "Ensembl_canonical";
13	ensembl	exon	84910701	84910837	0	+	.	gene_id "ENSRNOG00000083468"; gene_version "1"; transcript_id "ENSRNOT00000138973"; transcript_version "1"; exon_number "2"; gene_source "ensembl"; gene_biotype "lncRNA"; transcript_source "ensembl"; transcript_biotype "lncRNA"; exon_id "ENSRNOE00000748663"; exon_version "1"; tag "Ensembl_canonical";
13	ensembl	exon	84911503	84912342	0	+	.	gene_id "ENSRNOG00000083468"; gene_version "1"; transcript_id "ENSRNOT00000138973"; transcript_version "1"; exon_number "3"; gene_source "ensembl"; gene_biotype "lncRNA"; transcript_source "ensembl"; transcript_biotype "lncRNA"; exon_id "ENSRNOE00000803638"; exon_version "1"; tag "Ensembl_canonical";
13	sraer114_es	exon	84917689	84917860	0.0026485229476021	+	.	gene_id "ENSRNOG00000069420"; transcript_id "ENSRNOG00000069420_tx_4"; exon_id "13_84917689_84917860_+"; exonnum "1"; txlen "5265";
13	sraer114_mid	exon	84920707	84920916	0.0026485229476021	+	.	gene_id "ENSRNOG00000069420"; transcript_id "ENSRNOG00000069420_tx_4"; exon_id "13_84920707_84920916_+"; exonnum "2"; txlen "5265";
13	sraer114_es	exon	84949144	84949270	3.75411253426976	+	.	gene_id "ENSRNOG00000069420"; transcript_id "ENSRNOG00000069420_tx_3"; exon_id "13_84949144_84949270_+"; exonnum "1"; txlen "4459";
13	sraer114_mid	exon	84952412	84952602	3.75411253426976	+	.	gene_id "ENSRNOG00000069420"; transcript_id "ENSRNOG00000069420_tx_3"; exon_id "13_84952412_84952602_+"; exonnum "2"; txlen "4459";
13	sraer114_mid	exon	84952412	84952602	0.0026485229476021	+	.	gene_id "ENSRNOG00000069420"; transcript_id "ENSRNOG00000069420_tx_4"; exon_id "13_84952412_84952602_+"; exonnum "3"; txlen "5265";
13	sraer114_mid	exon	84958262	84958626	0.0026485229476021	+	.	gene_id "ENSRNOG00000069420"; transcript_id "ENSRNOG00000069420_tx_4"; exon_id "13_84958262_84958626_+"; exonnum "4"; txlen "5265";
13	sraer114_mid	exon	84959375	84959560	0.0026485229476021	+	.	gene_id "ENSRNOG00000069420"; transcript_id "ENSRNOG00000069420_tx_4"; exon_id "13_84959375_84959560_+"; exonnum "5"; txlen "5265";
13	ensembl	five_prime_utr	84968302	84968481	0	+	.	gene_id "ENSRNOG00000059957"; gene_version "3"; transcript_id "ENSRNOT00000079363"; transcript_version "3"; gene_name "AABR07021734.1"; gene_source "ensembl"; gene_biotype "protein_coding"; transcript_name "AABR07021734.1-201"; transcript_source "ensembl"; transcript_biotype "protein_coding"; tag "Ensembl_canonical";
13	ensembl	gene	84968302	84969908	0	+	.	gene_id "ENSRNOG00000059957"; gene_version "3"; gene_name "AABR07021734.1"; gene_source "ensembl"; gene_biotype "protein_coding";
13	ensembl	transcript	84968302	84969908	0	+	.	gene_id "ENSRNOG00000059957"; gene_version "3"; transcript_id "ENSRNOT00000079363"; transcript_version "3"; gene_name "AABR07021734.1"; gene_source "ensembl"; gene_biotype "protein_coding"; transcript_name "AABR07021734.1-201"; transcript_source "ensembl"; transcript_biotype "protein_coding"; tag "Ensembl_canonical";
13	ensembl	exon	84968302	84969908	0	+	.	gene_id "ENSRNOG00000059957"; gene_version "3"; transcript_id "ENSRNOT00000079363"; transcript_version "3"; exon_number "1"; gene_name "AABR07021734.1"; gene_source "ensembl"; gene_biotype "protein_coding"; transcript_name "AABR07021734.1-201"; transcript_source "ensembl"; transcript_biotype "protein_coding"; exon_id "ENSRNOE00000522947"; exon_version "3"; tag "Ensembl_canonical";
13	ensembl	start_codon	84968482	84968484	0	+	0	gene_id "ENSRNOG00000059957"; gene_version "3"; transcript_id "ENSRNOT00000079363"; transcript_version "3"; exon_number "1"; gene_name "AABR07021734.1"; gene_source "ensembl"; gene_biotype "protein_coding"; transcript_name "AABR07021734.1-201"; transcript_source "ensembl"; transcript_biotype "protein_coding"; tag "Ensembl_canonical";
13	ensembl	CDS	84968482	84969477	0	+	0	gene_id "ENSRNOG00000059957"; gene_version "3"; transcript_id "ENSRNOT00000079363"; transcript_version "3"; exon_number "1"; gene_name "AABR07021734.1"; gene_source "ensembl"; gene_biotype "protein_coding"; transcript_name "AABR07021734.1-201"; transcript_source "ensembl"; transcript_biotype "protein_coding"; protein_id "ENSRNOP00000077155"; protein_version "1"; tag "Ensembl_canonical";
13	ensembl	stop_codon	84969478	84969480	0	+	0	gene_id "ENSRNOG00000059957"; gene_version "3"; transcript_id "ENSRNOT00000079363"; transcript_version "3"; exon_number "1"; gene_name "AABR07021734.1"; gene_source "ensembl"; gene_biotype "protein_coding"; transcript_name "AABR07021734.1-201"; transcript_source "ensembl"; transcript_biotype "protein_coding"; tag "Ensembl_canonical";
13	ensembl	three_prime_utr	84969481	84969908	0	+	.	gene_id "ENSRNOG00000059957"; gene_version "3"; transcript_id "ENSRNOT00000079363"; transcript_version "3"; gene_name "AABR07021734.1"; gene_source "ensembl"; gene_biotype "protein_coding"; transcript_name "AABR07021734.1-201"; transcript_source "ensembl"; transcript_biotype "protein_coding"; tag "Ensembl_canonical";
13	ensembl	five_prime_utr	84970183	84970313	0	+	.	gene_id "ENSRNOG00000069420"; gene_version "2"; transcript_id "ENSRNOT00000107863"; transcript_version "2"; gene_name "Sh2d1b2"; gene_source "ensembl"; gene_biotype "protein_coding"; transcript_name "Sh2d1b2-201"; transcript_source "ensembl"; transcript_biotype "protein_coding"; tag "Ensembl_canonical";
13	ensembl	exon	84970183	84970447	0	+	.	gene_id "ENSRNOG00000069420"; gene_version "2"; transcript_id "ENSRNOT00000107863"; transcript_version "2"; exon_number "1"; gene_name "Sh2d1b2"; gene_source "ensembl"; gene_biotype "protein_coding"; transcript_name "Sh2d1b2-201"; transcript_source "ensembl"; transcript_biotype "protein_coding"; exon_id "ENSRNOE00000473849"; exon_version "4"; tag "Ensembl_canonical";
13	ensembl	gene	84970183	84994276	0	+	.	gene_id "ENSRNOG00000069420"; gene_version "2"; gene_name "Sh2d1b2"; gene_source "ensembl"; gene_biotype "protein_coding";
13	ensembl	transcript	84970183	84994276	0	+	.	gene_id "ENSRNOG00000069420"; gene_version "2"; transcript_id "ENSRNOT00000107863"; transcript_version "2"; gene_name "Sh2d1b2"; gene_source "ensembl"; gene_biotype "protein_coding"; transcript_name "Sh2d1b2-201"; transcript_source "ensembl"; transcript_biotype "protein_coding"; tag "Ensembl_canonical";
13	ensembl	start_codon	84970314	84970316	0	+	0	gene_id "ENSRNOG00000069420"; gene_version "2"; transcript_id "ENSRNOT00000107863"; transcript_version "2"; exon_number "1"; gene_name "Sh2d1b2"; gene_source "ensembl"; gene_biotype "protein_coding"; transcript_name "Sh2d1b2-201"; transcript_source "ensembl"; transcript_biotype "protein_coding"; tag "Ensembl_canonical";
13	ensembl	CDS	84970314	84970447	0	+	0	gene_id "ENSRNOG00000069420"; gene_version "2"; transcript_id "ENSRNOT00000107863"; transcript_version "2"; exon_number "1"; gene_name "Sh2d1b2"; gene_source "ensembl"; gene_biotype "protein_coding"; transcript_name "Sh2d1b2-201"; transcript_source "ensembl"; transcript_biotype "protein_coding"; protein_id "ENSRNOP00000096411"; protein_version "1"; tag "Ensembl_canonical";
13	ensembl	exon	84985711	84985774	0	+	.	gene_id "ENSRNOG00000069420"; gene_version "2"; transcript_id "ENSRNOT00000107863"; transcript_version "2"; exon_number "2"; gene_name "Sh2d1b2"; gene_source "ensembl"; gene_biotype "protein_coding"; transcript_name "Sh2d1b2-201"; transcript_source "ensembl"; transcript_biotype "protein_coding"; exon_id "ENSRNOE00000471819"; exon_version "1"; tag "Ensembl_canonical";
13	ensembl	CDS	84985711	84985774	0	+	1	gene_id "ENSRNOG00000069420"; gene_version "2"; transcript_id "ENSRNOT00000107863"; transcript_version "2"; exon_number "2"; gene_name "Sh2d1b2"; gene_source "ensembl"; gene_biotype "protein_coding"; transcript_name "Sh2d1b2-201"; transcript_source "ensembl"; transcript_biotype "protein_coding"; protein_id "ENSRNOP00000096411"; protein_version "1"; tag "Ensembl_canonical";
13	ENSEMBL114_rn	exon	84985711	84985774	3.75411253426976	+	.	gene_id "ENSRNOG00000069420"; transcript_id "ENSRNOG00000069420_tx_3"; exon_id "13_84985711_84985774_+"; exonnum "3"; txlen "4459";
13	ENSEMBL114_rn	exon	84985711	84985774	0.0026485229476021	+	.	gene_id "ENSRNOG00000069420"; transcript_id "ENSRNOG00000069420_tx_4"; exon_id "13_84985711_84985774_+"; exonnum "6"; txlen "5265";
13	ensembl	exon	84988331	84988493	0	+	.	gene_id "ENSRNOG00000069420"; gene_version "2"; transcript_id "ENSRNOT00000107863"; transcript_version "2"; exon_number "3"; gene_name "Sh2d1b2"; gene_source "ensembl"; gene_biotype "protein_coding"; transcript_name "Sh2d1b2-201"; transcript_source "ensembl"; transcript_biotype "protein_coding"; exon_id "ENSRNOE00000396759"; exon_version "1"; tag "Ensembl_canonical";
13	ensembl	CDS	84988331	84988493	0	+	0	gene_id "ENSRNOG00000069420"; gene_version "2"; transcript_id "ENSRNOT00000107863"; transcript_version "2"; exon_number "3"; gene_name "Sh2d1b2"; gene_source "ensembl"; gene_biotype "protein_coding"; transcript_name "Sh2d1b2-201"; transcript_source "ensembl"; transcript_biotype "protein_coding"; protein_id "ENSRNOP00000096411"; protein_version "1"; tag "Ensembl_canonical";
13	ENSEMBL114_rn	exon	84988331	84988493	3.75411253426976	+	.	gene_id "ENSRNOG00000069420"; transcript_id "ENSRNOG00000069420_tx_3"; exon_id "13_84988331_84988493_+"; exonnum "4"; txlen "4459";
13	ENSEMBL114_rn	exon	84988331	84988493	0.0026485229476021	+	.	gene_id "ENSRNOG00000069420"; transcript_id "ENSRNOG00000069420_tx_4"; exon_id "13_84988331_84988493_+"; exonnum "7"; txlen "5265";
13	ensembl	CDS	84990363	84990397	0	+	2	gene_id "ENSRNOG00000069420"; gene_version "2"; transcript_id "ENSRNOT00000107863"; transcript_version "2"; exon_number "4"; gene_name "Sh2d1b2"; gene_source "ensembl"; gene_biotype "protein_coding"; transcript_name "Sh2d1b2-201"; transcript_source "ensembl"; transcript_biotype "protein_coding"; protein_id "ENSRNOP00000096411"; protein_version "1"; tag "Ensembl_canonical";
13	ensembl	exon	84990363	84994276	0	+	.	gene_id "ENSRNOG00000069420"; gene_version "2"; transcript_id "ENSRNOT00000107863"; transcript_version "2"; exon_number "4"; gene_name "Sh2d1b2"; gene_source "ensembl"; gene_biotype "protein_coding"; transcript_name "Sh2d1b2-201"; transcript_source "ensembl"; transcript_biotype "protein_coding"; exon_id "ENSRNOE00000637918"; exon_version "2"; tag "Ensembl_canonical";
13	ENSEMBL114_rn	exon	84990363	84994276	3.75411253426976	+	.	gene_id "ENSRNOG00000069420"; transcript_id "ENSRNOG00000069420_tx_3"; exon_id "13_84990363_84994276_+"; exonnum "5"; txlen "4459";
13	ENSEMBL114_rn	exon	84990363	84994276	0.0026485229476021	+	.	gene_id "ENSRNOG00000069420"; transcript_id "ENSRNOG00000069420_tx_4"; exon_id "13_84990363_84994276_+"; exonnum "8"; txlen "5265";
13	ensembl	stop_codon	84990398	84990400	0	+	0	gene_id "ENSRNOG00000069420"; gene_version "2"; transcript_id "ENSRNOT00000107863"; transcript_version "2"; exon_number "4"; gene_name "Sh2d1b2"; gene_source "ensembl"; gene_biotype "protein_coding"; transcript_name "Sh2d1b2-201"; transcript_source "ensembl"; transcript_biotype "protein_coding"; tag "Ensembl_canonical";
13	ensembl	three_prime_utr	84990401	84994276	0	+	.	gene_id "ENSRNOG00000069420"; gene_version "2"; transcript_id "ENSRNOT00000107863"; transcript_version "2"; gene_name "Sh2d1b2"; gene_source "ensembl"; gene_biotype "protein_coding"; transcript_name "Sh2d1b2-201"; transcript_source "ensembl"; transcript_biotype "protein_coding"; tag "Ensembl_canonical";
13	sraer114_es	exon	84996764	84996982	6.22656538433569	+	.	gene_id "ENSRNOG00000077560"; transcript_id "ENSRNOG00000077560_tx_2"; exon_id "13_84996764_84996982_+"; exonnum "1"; txlen "667";
13	sraer114_es	exon	84996764	84996982	0.00298328753373738	+	.	gene_id "ENSRNOG00000077560"; transcript_id "ENSRNOG00000077560_tx_4"; exon_id "13_84996764_84996982_+"; exonnum "1"; txlen "2543";
13	sraer114_mid	exon	85014444	85014510	0.00298328753373738	+	.	gene_id "ENSRNOG00000077560"; transcript_id "ENSRNOG00000077560_tx_4"; exon_id "13_85014444_85014510_+"; exonnum "2"; txlen "2543";
13	sraer114_ss	exon	85015979	85016426	6.22656538433569	+	.	gene_id "ENSRNOG00000077560"; transcript_id "ENSRNOG00000077560_tx_2"; exon_id "13_85015979_85016426_+"; exonnum "2"; txlen "667";
13	ensembl	five_prime_utr	85019508	85019560	0	+	.	gene_id "ENSRNOG00000077560"; gene_version "1"; transcript_id "ENSRNOT00000131352"; transcript_version "1"; gene_name "Sh2d1b"; gene_source "ensembl"; gene_biotype "protein_coding"; transcript_name "Sh2d1b-202"; transcript_source "ensembl"; transcript_biotype "protein_coding"; tag "Ensembl_canonical";
13	ensembl	five_prime_utr	85019508	85019560	0	+	.	gene_id "ENSRNOG00000077560"; gene_version "1"; transcript_id "ENSRNOT00000106657"; transcript_version "2"; gene_name "Sh2d1b"; gene_source "ensembl"; gene_biotype "protein_coding"; transcript_name "Sh2d1b-201"; transcript_source "ensembl"; transcript_biotype "protein_coding";
13	ensembl	exon	85019508	85019694	0	+	.	gene_id "ENSRNOG00000077560"; gene_version "1"; transcript_id "ENSRNOT00000131352"; transcript_version "1"; exon_number "1"; gene_name "Sh2d1b"; gene_source "ensembl"; gene_biotype "protein_coding"; transcript_name "Sh2d1b-202"; transcript_source "ensembl"; transcript_biotype "protein_coding"; exon_id "ENSRNOE00000468528"; exon_version "4"; tag "Ensembl_canonical";
13	ensembl	exon	85019508	85019694	0	+	.	gene_id "ENSRNOG00000077560"; gene_version "1"; transcript_id "ENSRNOT00000106657"; transcript_version "2"; exon_number "1"; gene_name "Sh2d1b"; gene_source "ensembl"; gene_biotype "protein_coding"; transcript_name "Sh2d1b-201"; transcript_source "ensembl"; transcript_biotype "protein_coding"; exon_id "ENSRNOE00000468528"; exon_version "4";
13	ensembl	transcript	85019508	85048756	0	+	.	gene_id "ENSRNOG00000077560"; gene_version "1"; transcript_id "ENSRNOT00000131352"; transcript_version "1"; gene_name "Sh2d1b"; gene_source "ensembl"; gene_biotype "protein_coding"; transcript_name "Sh2d1b-202"; transcript_source "ensembl"; transcript_biotype "protein_coding"; tag "Ensembl_canonical";
13	ensembl	gene	85019508	85052125	0	+	.	gene_id "ENSRNOG00000077560"; gene_version "1"; gene_name "Sh2d1b"; gene_source "ensembl"; gene_biotype "protein_coding";
13	ensembl	transcript	85019508	85052125	0	+	.	gene_id "ENSRNOG00000077560"; gene_version "1"; transcript_id "ENSRNOT00000106657"; transcript_version "2"; gene_name "Sh2d1b"; gene_source "ensembl"; gene_biotype "protein_coding"; transcript_name "Sh2d1b-201"; transcript_source "ensembl"; transcript_biotype "protein_coding";
13	ensembl	start_codon	85019561	85019563	0	+	0	gene_id "ENSRNOG00000077560"; gene_version "1"; transcript_id "ENSRNOT00000131352"; transcript_version "1"; exon_number "1"; gene_name "Sh2d1b"; gene_source "ensembl"; gene_biotype "protein_coding"; transcript_name "Sh2d1b-202"; transcript_source "ensembl"; transcript_biotype "protein_coding"; tag "Ensembl_canonical";
13	ensembl	start_codon	85019561	85019563	0	+	0	gene_id "ENSRNOG00000077560"; gene_version "1"; transcript_id "ENSRNOT00000106657"; transcript_version "2"; exon_number "1"; gene_name "Sh2d1b"; gene_source "ensembl"; gene_biotype "protein_coding"; transcript_name "Sh2d1b-201"; transcript_source "ensembl"; transcript_biotype "protein_coding";
13	ensembl	CDS	85019561	85019694	0	+	0	gene_id "ENSRNOG00000077560"; gene_version "1"; transcript_id "ENSRNOT00000131352"; transcript_version "1"; exon_number "1"; gene_name "Sh2d1b"; gene_source "ensembl"; gene_biotype "protein_coding"; transcript_name "Sh2d1b-202"; transcript_source "ensembl"; transcript_biotype "protein_coding"; protein_id "ENSRNOP00000101148"; protein_version "1"; tag "Ensembl_canonical";
13	ensembl	CDS	85019561	85019694	0	+	0	gene_id "ENSRNOG00000077560"; gene_version "1"; transcript_id "ENSRNOT00000106657"; transcript_version "2"; exon_number "1"; gene_name "Sh2d1b"; gene_source "ensembl"; gene_biotype "protein_coding"; transcript_name "Sh2d1b-201"; transcript_source "ensembl"; transcript_biotype "protein_coding"; protein_id "ENSRNOP00000105367"; protein_version "1";
13	ensembl	exon	85044555	85044618	0	+	.	gene_id "ENSRNOG00000077560"; gene_version "1"; transcript_id "ENSRNOT00000131352"; transcript_version "1"; exon_number "2"; gene_name "Sh2d1b"; gene_source "ensembl"; gene_biotype "protein_coding"; transcript_name "Sh2d1b-202"; transcript_source "ensembl"; transcript_biotype "protein_coding"; exon_id "ENSRNOE00000490463"; exon_version "1"; tag "Ensembl_canonical";
13	ensembl	CDS	85044555	85044618	0	+	1	gene_id "ENSRNOG00000077560"; gene_version "1"; transcript_id "ENSRNOT00000131352"; transcript_version "1"; exon_number "2"; gene_name "Sh2d1b"; gene_source "ensembl"; gene_biotype "protein_coding"; transcript_name "Sh2d1b-202"; transcript_source "ensembl"; transcript_biotype "protein_coding"; protein_id "ENSRNOP00000101148"; protein_version "1"; tag "Ensembl_canonical";
13	ensembl	exon	85044555	85044618	0	+	.	gene_id "ENSRNOG00000077560"; gene_version "1"; transcript_id "ENSRNOT00000106657"; transcript_version "2"; exon_number "2"; gene_name "Sh2d1b"; gene_source "ensembl"; gene_biotype "protein_coding"; transcript_name "Sh2d1b-201"; transcript_source "ensembl"; transcript_biotype "protein_coding"; exon_id "ENSRNOE00000490463"; exon_version "1";
13	ensembl	CDS	85044555	85044618	0	+	1	gene_id "ENSRNOG00000077560"; gene_version "1"; transcript_id "ENSRNOT00000106657"; transcript_version "2"; exon_number "2"; gene_name "Sh2d1b"; gene_source "ensembl"; gene_biotype "protein_coding"; transcript_name "Sh2d1b-201"; transcript_source "ensembl"; transcript_biotype "protein_coding"; protein_id "ENSRNOP00000105367"; protein_version "1";
13	ENSEMBL114_rn	exon	85044555	85044618	0.00298328753373738	+	.	gene_id "ENSRNOG00000077560"; transcript_id "ENSRNOG00000077560_tx_4"; exon_id "13_85044555_85044618_+"; exonnum "3"; txlen "2543";
13	ensembl	exon	85047661	85047833	0	+	.	gene_id "ENSRNOG00000077560"; gene_version "1"; transcript_id "ENSRNOT00000131352"; transcript_version "1"; exon_number "3"; gene_name "Sh2d1b"; gene_source "ensembl"; gene_biotype "protein_coding"; transcript_name "Sh2d1b-202"; transcript_source "ensembl"; transcript_biotype "protein_coding"; exon_id "ENSRNOE00000603673"; exon_version "1"; tag "Ensembl_canonical";
13	ensembl	CDS	85047661	85047833	0	+	0	gene_id "ENSRNOG00000077560"; gene_version "1"; transcript_id "ENSRNOT00000131352"; transcript_version "1"; exon_number "3"; gene_name "Sh2d1b"; gene_source "ensembl"; gene_biotype "protein_coding"; transcript_name "Sh2d1b-202"; transcript_source "ensembl"; transcript_biotype "protein_coding"; protein_id "ENSRNOP00000101148"; protein_version "1"; tag "Ensembl_canonical";
13	ensembl	CDS	85048594	85048630	0	+	1	gene_id "ENSRNOG00000077560"; gene_version "1"; transcript_id "ENSRNOT00000131352"; transcript_version "1"; exon_number "4"; gene_name "Sh2d1b"; gene_source "ensembl"; gene_biotype "protein_coding"; transcript_name "Sh2d1b-202"; transcript_source "ensembl"; transcript_biotype "protein_coding"; protein_id "ENSRNOP00000101148"; protein_version "1"; tag "Ensembl_canonical";
13	ensembl	exon	85048594	85048756	0	+	.	gene_id "ENSRNOG00000077560"; gene_version "1"; transcript_id "ENSRNOT00000131352"; transcript_version "1"; exon_number "4"; gene_name "Sh2d1b"; gene_source "ensembl"; gene_biotype "protein_coding"; transcript_name "Sh2d1b-202"; transcript_source "ensembl"; transcript_biotype "protein_coding"; exon_id "ENSRNOE00000779156"; exon_version "1"; tag "Ensembl_canonical";
13	ensembl	exon	85048594	85048756	0	+	.	gene_id "ENSRNOG00000077560"; gene_version "1"; transcript_id "ENSRNOT00000106657"; transcript_version "2"; exon_number "3"; gene_name "Sh2d1b"; gene_source "ensembl"; gene_biotype "protein_coding"; transcript_name "Sh2d1b-201"; transcript_source "ensembl"; transcript_biotype "protein_coding"; exon_id "ENSRNOE00000612086"; exon_version "1";
13	ensembl	CDS	85048594	85048756	0	+	0	gene_id "ENSRNOG00000077560"; gene_version "1"; transcript_id "ENSRNOT00000106657"; transcript_version "2"; exon_number "3"; gene_name "Sh2d1b"; gene_source "ensembl"; gene_biotype "protein_coding"; transcript_name "Sh2d1b-201"; transcript_source "ensembl"; transcript_biotype "protein_coding"; protein_id "ENSRNOP00000105367"; protein_version "1";
13	ENSEMBL114_rn	exon	85048594	85048756	0.00298328753373738	+	.	gene_id "ENSRNOG00000077560"; transcript_id "ENSRNOG00000077560_tx_4"; exon_id "13_85048594_85048756_+"; exonnum "4"; txlen "2543";
13	ensembl	stop_codon	85048631	85048633	0	+	0	gene_id "ENSRNOG00000077560"; gene_version "1"; transcript_id "ENSRNOT00000131352"; transcript_version "1"; exon_number "4"; gene_name "Sh2d1b"; gene_source "ensembl"; gene_biotype "protein_coding"; transcript_name "Sh2d1b-202"; transcript_source "ensembl"; transcript_biotype "protein_coding"; tag "Ensembl_canonical";
13	ensembl	three_prime_utr	85048634	85048756	0	+	.	gene_id "ENSRNOG00000077560"; gene_version "1"; transcript_id "ENSRNOT00000131352"; transcript_version "1"; gene_name "Sh2d1b"; gene_source "ensembl"; gene_biotype "protein_coding"; transcript_name "Sh2d1b-202"; transcript_source "ensembl"; transcript_biotype "protein_coding"; tag "Ensembl_canonical";
13	ensembl	CDS	85050096	85050130	0	+	2	gene_id "ENSRNOG00000077560"; gene_version "1"; transcript_id "ENSRNOT00000106657"; transcript_version "2"; exon_number "4"; gene_name "Sh2d1b"; gene_source "ensembl"; gene_biotype "protein_coding"; transcript_name "Sh2d1b-201"; transcript_source "ensembl"; transcript_biotype "protein_coding"; protein_id "ENSRNOP00000105367"; protein_version "1";
13	ensembl	exon	85050096	85052125	0	+	.	gene_id "ENSRNOG00000077560"; gene_version "1"; transcript_id "ENSRNOT00000106657"; transcript_version "2"; exon_number "4"; gene_name "Sh2d1b"; gene_source "ensembl"; gene_biotype "protein_coding"; transcript_name "Sh2d1b-201"; transcript_source "ensembl"; transcript_biotype "protein_coding"; exon_id "ENSRNOE00000615725"; exon_version "2";
13	ENSEMBL114_rn	exon	85050096	85052125	0.00298328753373738	+	.	gene_id "ENSRNOG00000077560"; transcript_id "ENSRNOG00000077560_tx_4"; exon_id "13_85050096_85052125_+"; exonnum "5"; txlen "2543";
13	ensembl	stop_codon	85050131	85050133	0	+	0	gene_id "ENSRNOG00000077560"; gene_version "1"; transcript_id "ENSRNOT00000106657"; transcript_version "2"; exon_number "4"; gene_name "Sh2d1b"; gene_source "ensembl"; gene_biotype "protein_coding"; transcript_name "Sh2d1b-201"; transcript_source "ensembl"; transcript_biotype "protein_coding";
13	ensembl	three_prime_utr	85050134	85052125	0	+	.	gene_id "ENSRNOG00000077560"; gene_version "1"; transcript_id "ENSRNOT00000106657"; transcript_version "2"; gene_name "Sh2d1b"; gene_source "ensembl"; gene_biotype "protein_coding"; transcript_name "Sh2d1b-201"; transcript_source "ensembl"; transcript_biotype "protein_coding";
13	ensembl	exon	85058332	85058524	0	+	.	gene_id "ENSRNOG00000072348"; gene_version "1"; transcript_id "ENSRNOT00000169811"; transcript_version "1"; exon_number "1"; gene_source "ensembl"; gene_biotype "lncRNA"; transcript_source "ensembl"; transcript_biotype "lncRNA"; exon_id "ENSRNOE00000719982"; exon_version "1"; tag "Ensembl_canonical";
13	ensembl	gene	85058332	85061132	0	+	.	gene_id "ENSRNOG00000072348"; gene_version "1"; gene_source "ensembl"; gene_biotype "lncRNA";
13	ensembl	transcript	85058332	85061132	0	+	.	gene_id "ENSRNOG00000072348"; gene_version "1"; transcript_id "ENSRNOT00000169811"; transcript_version "1"; gene_source "ensembl"; gene_biotype "lncRNA"; transcript_source "ensembl"; transcript_biotype "lncRNA"; tag "Ensembl_canonical";
13	ensembl	exon	85060254	85061132	0	+	.	gene_id "ENSRNOG00000072348"; gene_version "1"; transcript_id "ENSRNOT00000169811"; transcript_version "1"; exon_number "2"; gene_source "ensembl"; gene_biotype "lncRNA"; transcript_source "ensembl"; transcript_biotype "lncRNA"; exon_id "ENSRNOE00000801249"; exon_version "1"; tag "Ensembl_canonical";
13	ensembl	five_prime_utr	85073942	85074022	0	+	.	gene_id "ENSRNOG00000002972"; gene_version "7"; transcript_id "ENSRNOT00000003979"; transcript_version "7"; gene_name "Spata46"; gene_source "ensembl"; gene_biotype "protein_coding"; transcript_name "Spata46-201"; transcript_source "ensembl"; transcript_biotype "protein_coding"; tag "Ensembl_canonical";
13	ensembl	exon	85073942	85074125	0	+	.	gene_id "ENSRNOG00000002972"; gene_version "7"; transcript_id "ENSRNOT00000003979"; transcript_version "7"; exon_number "1"; gene_name "Spata46"; gene_source "ensembl"; gene_biotype "protein_coding"; transcript_name "Spata46-201"; transcript_source "ensembl"; transcript_biotype "protein_coding"; exon_id "ENSRNOE00000028186"; exon_version "4"; tag "Ensembl_canonical";
13	ensembl	gene	85073942	85077567	0	+	.	gene_id "ENSRNOG00000002972"; gene_version "7"; gene_name "Spata46"; gene_source "ensembl"; gene_biotype "protein_coding";
13	ensembl	transcript	85073942	85077567	0	+	.	gene_id "ENSRNOG00000002972"; gene_version "7"; transcript_id "ENSRNOT00000003979"; transcript_version "7"; gene_name "Spata46"; gene_source "ensembl"; gene_biotype "protein_coding"; transcript_name "Spata46-201"; transcript_source "ensembl"; transcript_biotype "protein_coding"; tag "Ensembl_canonical";
13	ensembl	start_codon	85074023	85074025	0	+	0	gene_id "ENSRNOG00000002972"; gene_version "7"; transcript_id "ENSRNOT00000003979"; transcript_version "7"; exon_number "1"; gene_name "Spata46"; gene_source "ensembl"; gene_biotype "protein_coding"; transcript_name "Spata46-201"; transcript_source "ensembl"; transcript_biotype "protein_coding"; tag "Ensembl_canonical";
13	ensembl	CDS	85074023	85074125	0	+	0	gene_id "ENSRNOG00000002972"; gene_version "7"; transcript_id "ENSRNOT00000003979"; transcript_version "7"; exon_number "1"; gene_name "Spata46"; gene_source "ensembl"; gene_biotype "protein_coding"; transcript_name "Spata46-201"; transcript_source "ensembl"; transcript_biotype "protein_coding"; protein_id "ENSRNOP00000003979"; protein_version "5"; tag "Ensembl_canonical";
13	ensembl	CDS	85076961	85077469	0	+	2	gene_id "ENSRNOG00000002972"; gene_version "7"; transcript_id "ENSRNOT00000003979"; transcript_version "7"; exon_number "2"; gene_name "Spata46"; gene_source "ensembl"; gene_biotype "protein_coding"; transcript_name "Spata46-201"; transcript_source "ensembl"; transcript_biotype "protein_coding"; protein_id "ENSRNOP00000003979"; protein_version "5"; tag "Ensembl_canonical";
13	ensembl	exon	85076961	85077567	0	+	.	gene_id "ENSRNOG00000002972"; gene_version "7"; transcript_id "ENSRNOT00000003979"; transcript_version "7"; exon_number "2"; gene_name "Spata46"; gene_source "ensembl"; gene_biotype "protein_coding"; transcript_name "Spata46-201"; transcript_source "ensembl"; transcript_biotype "protein_coding"; exon_id "ENSRNOE00000028218"; exon_version "5"; tag "Ensembl_canonical";
13	ensembl	stop_codon	85077470	85077472	0	+	0	gene_id "ENSRNOG00000002972"; gene_version "7"; transcript_id "ENSRNOT00000003979"; transcript_version "7"; exon_number "2"; gene_name "Spata46"; gene_source "ensembl"; gene_biotype "protein_coding"; transcript_name "Spata46-201"; transcript_source "ensembl"; transcript_biotype "protein_coding"; tag "Ensembl_canonical";
13	ensembl	three_prime_utr	85077473	85077567	0	+	.	gene_id "ENSRNOG00000002972"; gene_version "7"; transcript_id "ENSRNOT00000003979"; transcript_version "7"; gene_name "Spata46"; gene_source "ensembl"; gene_biotype "protein_coding"; transcript_name "Spata46-201"; transcript_source "ensembl"; transcript_biotype "protein_coding"; tag "Ensembl_canonical";
13	sraer114_es	exon	85136205	85136480	0.033682008923398	+	.	gene_id "sraer114_gene_22430"; transcript_id "sraer114_gene_22430_tx_1"; exon_id "13_85136205_85136480_+"; exonnum "1"; txlen "536";
13	sraer114_ss	exon	85136501	85136760	0.033682008923398	+	.	gene_id "sraer114_gene_22430"; transcript_id "sraer114_gene_22430_tx_1"; exon_id "13_85136501_85136760_+"; exonnum "2"; txlen "536";
13	sraer114_es	exon	85170887	85170967	0.0349007617083266	+	.	gene_id "sraer114_gene_13506"; transcript_id "sraer114_gene_13506_tx_14"; exon_id "13_85170887_85170967_+"; exonnum "1"; txlen "765";
13	sraer114_es	exon	85170887	85170967	0.0295825504003911	+	.	gene_id "sraer114_gene_13506"; transcript_id "sraer114_gene_13506_tx_15"; exon_id "13_85170887_85170967_+"; exonnum "1"; txlen "679";
13	sraer114_mid	exon	85171175	85171352	0.0349007617083266	+	.	gene_id "sraer114_gene_13506"; transcript_id "sraer114_gene_13506_tx_13"; exon_id "13_85171175_85171352_+"; exonnum "1"; txlen "862";
13	sraer114_mid	exon	85171175	85171352	0.0272558329531693	+	.	gene_id "sraer114_gene_13506"; transcript_id "sraer114_gene_13506_tx_17"; exon_id "13_85171175_85171352_+"; exonnum "1"; txlen "534";
13	sraer114_mid	exon	85173411	85173496	0.0349007617083266	+	.	gene_id "sraer114_gene_13506"; transcript_id "sraer114_gene_13506_tx_13"; exon_id "13_85173411_85173496_+"; exonnum "2"; txlen "862";
13	sraer114_mid	exon	85173411	85173496	0.0349007617083266	+	.	gene_id "sraer114_gene_13506"; transcript_id "sraer114_gene_13506_tx_14"; exon_id "13_85173411_85173496_+"; exonnum "2"; txlen "765";
13	sraer114_mid	exon	85173411	85173496	0.0272558329531693	+	.	gene_id "sraer114_gene_13506"; transcript_id "sraer114_gene_13506_tx_17"; exon_id "13_85173411_85173496_+"; exonnum "2"; txlen "534";
13	sraer114_mid	exon	85175476	85175554	0.0349007617083266	+	.	gene_id "sraer114_gene_13506"; transcript_id "sraer114_gene_13506_tx_13"; exon_id "13_85175476_85175554_+"; exonnum "3"; txlen "862";
13	sraer114_mid	exon	85175476	85175554	0.0349007617083266	+	.	gene_id "sraer114_gene_13506"; transcript_id "sraer114_gene_13506_tx_14"; exon_id "13_85175476_85175554_+"; exonnum "3"; txlen "765";
13	sraer114_mid	exon	85175476	85175554	0.0295825504003911	+	.	gene_id "sraer114_gene_13506"; transcript_id "sraer114_gene_13506_tx_15"; exon_id "13_85175476_85175554_+"; exonnum "2"; txlen "679";
13	sraer114_mid	exon	85175476	85175554	0.0272558329531693	+	.	gene_id "sraer114_gene_13506"; transcript_id "sraer114_gene_13506_tx_17"; exon_id "13_85175476_85175554_+"; exonnum "3"; txlen "534";
13	sraer114_ss	exon	85181931	85182121	0.0272558329531693	+	.	gene_id "sraer114_gene_13506"; transcript_id "sraer114_gene_13506_tx_17"; exon_id "13_85181931_85182121_+"; exonnum "4"; txlen "534";
13	ensembl	exon	85198639	85198650	0	+	.	gene_id "ENSRNOG00000034300"; gene_version "6"; transcript_id "ENSRNOT00000048823"; transcript_version "6"; exon_number "1"; gene_name "AABR07021736.1"; gene_source "ensembl"; gene_biotype "protein_coding"; transcript_name "AABR07021736.1-201"; transcript_source "ensembl"; transcript_biotype "protein_coding"; exon_id "ENSRNOE00000744300"; exon_version "1"; tag "Ensembl_canonical";
13	ensembl	CDS	85198639	85198650	0	+	0	gene_id "ENSRNOG00000034300"; gene_version "6"; transcript_id "ENSRNOT00000048823"; transcript_version "6"; exon_number "1"; gene_name "AABR07021736.1"; gene_source "ensembl"; gene_biotype "protein_coding"; transcript_name "AABR07021736.1-201"; transcript_source "ensembl"; transcript_biotype "protein_coding"; protein_id "ENSRNOP00000077584"; protein_version "1"; tag "Ensembl_canonical";
13	ensembl	gene	85198639	85199280	0	+	.	gene_id "ENSRNOG00000034300"; gene_version "6"; gene_name "AABR07021736.1"; gene_source "ensembl"; gene_biotype "protein_coding";
13	ensembl	transcript	85198639	85199280	0	+	.	gene_id "ENSRNOG00000034300"; gene_version "6"; transcript_id "ENSRNOT00000048823"; transcript_version "6"; gene_name "AABR07021736.1"; gene_source "ensembl"; gene_biotype "protein_coding"; transcript_name "AABR07021736.1-201"; transcript_source "ensembl"; transcript_biotype "protein_coding"; tag "Ensembl_canonical";
13	ensembl	CDS	85199065	85199277	0	+	0	gene_id "ENSRNOG00000034300"; gene_version "6"; transcript_id "ENSRNOT00000048823"; transcript_version "6"; exon_number "2"; gene_name "AABR07021736.1"; gene_source "ensembl"; gene_biotype "protein_coding"; transcript_name "AABR07021736.1-201"; transcript_source "ensembl"; transcript_biotype "protein_coding"; protein_id "ENSRNOP00000077584"; protein_version "1"; tag "Ensembl_canonical";
13	ensembl	exon	85199065	85199280	0	+	.	gene_id "ENSRNOG00000034300"; gene_version "6"; transcript_id "ENSRNOT00000048823"; transcript_version "6"; exon_number "2"; gene_name "AABR07021736.1"; gene_source "ensembl"; gene_biotype "protein_coding"; transcript_name "AABR07021736.1-201"; transcript_source "ensembl"; transcript_biotype "protein_coding"; exon_id "ENSRNOE00000360887"; exon_version "5"; tag "Ensembl_canonical";
13	ensembl	stop_codon	85199278	85199280	0	+	0	gene_id "ENSRNOG00000034300"; gene_version "6"; transcript_id "ENSRNOT00000048823"; transcript_version "6"; exon_number "2"; gene_name "AABR07021736.1"; gene_source "ensembl"; gene_biotype "protein_coding"; transcript_name "AABR07021736.1-201"; transcript_source "ensembl"; transcript_biotype "protein_coding"; tag "Ensembl_canonical";
13	sraer114_mid	exon	85210532	85210666	0.0349007617083266	+	.	gene_id "sraer114_gene_13506"; transcript_id "sraer114_gene_13506_tx_13"; exon_id "13_85210532_85210666_+"; exonnum "4"; txlen "862";
13	sraer114_mid	exon	85210532	85210666	0.0349007617083266	+	.	gene_id "sraer114_gene_13506"; transcript_id "sraer114_gene_13506_tx_14"; exon_id "13_85210532_85210666_+"; exonnum "4"; txlen "765";
13	sraer114_mid	exon	85210532	85210666	0.0295825504003911	+	.	gene_id "sraer114_gene_13506"; transcript_id "sraer114_gene_13506_tx_15"; exon_id "13_85210532_85210666_+"; exonnum "3"; txlen "679";
13	sraer114_es	exon	85213721	85213844	0.0467809786882235	+	.	gene_id "sraer114_gene_13506"; transcript_id "sraer114_gene_13506_tx_10"; exon_id "13_85213721_85213844_+"; exonnum "1"; txlen "508";
13	sraer114_es	exon	85213721	85213844	0.021600833480614	+	.	gene_id "sraer114_gene_13506"; transcript_id "sraer114_gene_13506_tx_21"; exon_id "13_85213721_85213844_+"; exonnum "1"; txlen "580";
13	sraer114_mid	exon	85216981	85217114	0.0467809786882235	+	.	gene_id "sraer114_gene_13506"; transcript_id "sraer114_gene_13506_tx_10"; exon_id "13_85216981_85217114_+"; exonnum "2"; txlen "508";
13	sraer114_mid	exon	85216981	85217114	0.0349007617083266	+	.	gene_id "sraer114_gene_13506"; transcript_id "sraer114_gene_13506_tx_13"; exon_id "13_85216981_85217114_+"; exonnum "5"; txlen "862";
13	sraer114_mid	exon	85216981	85217114	0.0349007617083266	+	.	gene_id "sraer114_gene_13506"; transcript_id "sraer114_gene_13506_tx_14"; exon_id "13_85216981_85217114_+"; exonnum "5"; txlen "765";
13	sraer114_mid	exon	85216981	85217114	0.0295825504003911	+	.	gene_id "sraer114_gene_13506"; transcript_id "sraer114_gene_13506_tx_15"; exon_id "13_85216981_85217114_+"; exonnum "4"; txlen "679";
13	sraer114_mid	exon	85216981	85217114	0.021600833480614	+	.	gene_id "sraer114_gene_13506"; transcript_id "sraer114_gene_13506_tx_21"; exon_id "13_85216981_85217114_+"; exonnum "2"; txlen "580";
13	sraer114_es	exon	85217793	85217942	0.0755239283575853	+	.	gene_id "sraer114_gene_13506"; transcript_id "sraer114_gene_13506_tx_9"; exon_id "13_85217793_85217942_+"; exonnum "1"; txlen "535";
13	sraer114_es	exon	85220495	85220819	0.0233004925064615	+	.	gene_id "sraer114_gene_13506"; transcript_id "sraer114_gene_13506_tx_20"; exon_id "13_85220495_85220819_+"; exonnum "1"; txlen "710";
13	sraer114_es	exon	85220495	85220819	0.118925715172024	+	.	gene_id "sraer114_gene_13506"; transcript_id "sraer114_gene_13506_tx_7"; exon_id "13_85220495_85220819_+"; exonnum "1"; txlen "575";
13	sraer114_es	exon	85220495	85220819	0.0773382334649896	+	.	gene_id "sraer114_gene_13506"; transcript_id "sraer114_gene_13506_tx_8"; exon_id "13_85220495_85220819_+"; exonnum "1"; txlen "647";
13	sraer114_mid	exon	85221508	85221582	0.0467809786882235	+	.	gene_id "sraer114_gene_13506"; transcript_id "sraer114_gene_13506_tx_10"; exon_id "13_85221508_85221582_+"; exonnum "3"; txlen "508";
13	sraer114_mid	exon	85221508	85221582	0.0349007617083266	+	.	gene_id "sraer114_gene_13506"; transcript_id "sraer114_gene_13506_tx_13"; exon_id "13_85221508_85221582_+"; exonnum "6"; txlen "862";
13	sraer114_mid	exon	85221508	85221582	0.0349007617083266	+	.	gene_id "sraer114_gene_13506"; transcript_id "sraer114_gene_13506_tx_14"; exon_id "13_85221508_85221582_+"; exonnum "6"; txlen "765";
13	sraer114_mid	exon	85221508	85221582	0.0295825504003911	+	.	gene_id "sraer114_gene_13506"; transcript_id "sraer114_gene_13506_tx_15"; exon_id "13_85221508_85221582_+"; exonnum "5"; txlen "679";
13	sraer114_mid	exon	85221508	85221582	0.0233004925064615	+	.	gene_id "sraer114_gene_13506"; transcript_id "sraer114_gene_13506_tx_20"; exon_id "13_85221508_85221582_+"; exonnum "2"; txlen "710";
13	sraer114_mid	exon	85221508	85221582	0.021600833480614	+	.	gene_id "sraer114_gene_13506"; transcript_id "sraer114_gene_13506_tx_21"; exon_id "13_85221508_85221582_+"; exonnum "3"; txlen "580";
13	sraer114_mid	exon	85221508	85221582	0.118925715172024	+	.	gene_id "sraer114_gene_13506"; transcript_id "sraer114_gene_13506_tx_7"; exon_id "13_85221508_85221582_+"; exonnum "2"; txlen "575";
13	sraer114_mid	exon	85221508	85221582	0.0773382334649896	+	.	gene_id "sraer114_gene_13506"; transcript_id "sraer114_gene_13506_tx_8"; exon_id "13_85221508_85221582_+"; exonnum "2"; txlen "647";
13	sraer114_mid	exon	85221508	85221582	0.0755239283575853	+	.	gene_id "sraer114_gene_13506"; transcript_id "sraer114_gene_13506_tx_9"; exon_id "13_85221508_85221582_+"; exonnum "2"; txlen "535";
13	sraer114_ss	exon	85224543	85224852	0.0233004925064615	+	.	gene_id "sraer114_gene_13506"; transcript_id "sraer114_gene_13506_tx_20"; exon_id "13_85224543_85224852_+"; exonnum "3"; txlen "710";
13	sraer114_ss	exon	85224543	85224852	0.0755239283575853	+	.	gene_id "sraer114_gene_13506"; transcript_id "sraer114_gene_13506_tx_9"; exon_id "13_85224543_85224852_+"; exonnum "3"; txlen "535";
13	sraer114_ss	exon	85230887	85231133	0.021600833480614	+	.	gene_id "sraer114_gene_13506"; transcript_id "sraer114_gene_13506_tx_21"; exon_id "13_85230887_85231133_+"; exonnum "4"; txlen "580";
13	sraer114_ss	exon	85230887	85231133	0.0773382334649896	+	.	gene_id "sraer114_gene_13506"; transcript_id "sraer114_gene_13506_tx_8"; exon_id "13_85230887_85231133_+"; exonnum "3"; txlen "647";
13	sraer114_ss	exon	85230961	85231135	0.0467809786882235	+	.	gene_id "sraer114_gene_13506"; transcript_id "sraer114_gene_13506_tx_10"; exon_id "13_85230961_85231135_+"; exonnum "4"; txlen "508";
13	sraer114_ss	exon	85230961	85231135	0.0349007617083266	+	.	gene_id "sraer114_gene_13506"; transcript_id "sraer114_gene_13506_tx_13"; exon_id "13_85230961_85231135_+"; exonnum "7"; txlen "862";
13	sraer114_ss	exon	85230961	85231135	0.0349007617083266	+	.	gene_id "sraer114_gene_13506"; transcript_id "sraer114_gene_13506_tx_14"; exon_id "13_85230961_85231135_+"; exonnum "7"; txlen "765";
13	sraer114_ss	exon	85230961	85231135	0.0295825504003911	+	.	gene_id "sraer114_gene_13506"; transcript_id "sraer114_gene_13506_tx_15"; exon_id "13_85230961_85231135_+"; exonnum "6"; txlen "679";
13	sraer114_ss	exon	85230961	85231135	0.118925715172024	+	.	gene_id "sraer114_gene_13506"; transcript_id "sraer114_gene_13506_tx_7"; exon_id "13_85230961_85231135_+"; exonnum "3"; txlen "575";
13	sraer114_es	exon	85237322	85237518	0.0134034660652325	+	.	gene_id "sraer114_gene_22432"; transcript_id "sraer114_gene_22432_tx_3"; exon_id "13_85237322_85237518_+"; exonnum "1"; txlen "808";
13	sraer114_mid	exon	85241890	85242088	0.269536585323055	+	.	gene_id "sraer114_gene_22432"; transcript_id "sraer114_gene_22432_tx_1"; exon_id "13_85241890_85242088_+"; exonnum "1"; txlen "696";
13	sraer114_mid	exon	85241890	85242088	0.0196265580828393	+	.	gene_id "sraer114_gene_22432"; transcript_id "sraer114_gene_22432_tx_2"; exon_id "13_85241890_85242088_+"; exonnum "1"; txlen "691";
13	sraer114_mid	exon	85241890	85242088	0.0134034660652325	+	.	gene_id "sraer114_gene_22432"; transcript_id "sraer114_gene_22432_tx_3"; exon_id "13_85241890_85242088_+"; exonnum "2"; txlen "808";
13	sraer114_mid	exon	85241890	85242088	0.0126995375830136	+	.	gene_id "sraer114_gene_22432"; transcript_id "sraer114_gene_22432_tx_4"; exon_id "13_85241890_85242088_+"; exonnum "1"; txlen "845";
13	sraer114_mid	exon	85241890	85242088	0.0126995375830136	+	.	gene_id "sraer114_gene_22432"; transcript_id "sraer114_gene_22432_tx_5"; exon_id "13_85241890_85242088_+"; exonnum "1"; txlen "840";
13	sraer114_mid	exon	85243467	85243729	0.269536585323055	+	.	gene_id "sraer114_gene_22432"; transcript_id "sraer114_gene_22432_tx_1"; exon_id "13_85243467_85243729_+"; exonnum "2"; txlen "696";
13	sraer114_mid	exon	85243467	85243729	0.0134034660652325	+	.	gene_id "sraer114_gene_22432"; transcript_id "sraer114_gene_22432_tx_3"; exon_id "13_85243467_85243729_+"; exonnum "3"; txlen "808";
13	sraer114_mid	exon	85243467	85243729	0.0126995375830136	+	.	gene_id "sraer114_gene_22432"; transcript_id "sraer114_gene_22432_tx_4"; exon_id "13_85243467_85243729_+"; exonnum "2"; txlen "845";
13	sraer114_mid	exon	85243472	85243729	0.0196265580828393	+	.	gene_id "sraer114_gene_22432"; transcript_id "sraer114_gene_22432_tx_2"; exon_id "13_85243472_85243729_+"; exonnum "2"; txlen "691";
13	sraer114_mid	exon	85243472	85243729	0.0126995375830136	+	.	gene_id "sraer114_gene_22432"; transcript_id "sraer114_gene_22432_tx_5"; exon_id "13_85243472_85243729_+"; exonnum "2"; txlen "840";
13	sraer114_mid	exon	85244444	85244592	0.0134034660652325	+	.	gene_id "sraer114_gene_22432"; transcript_id "sraer114_gene_22432_tx_3"; exon_id "13_85244444_85244592_+"; exonnum "4"; txlen "808";
13	sraer114_mid	exon	85244444	85244592	0.0126995375830136	+	.	gene_id "sraer114_gene_22432"; transcript_id "sraer114_gene_22432_tx_4"; exon_id "13_85244444_85244592_+"; exonnum "3"; txlen "845";
13	sraer114_mid	exon	85244444	85244592	0.0126995375830136	+	.	gene_id "sraer114_gene_22432"; transcript_id "sraer114_gene_22432_tx_5"; exon_id "13_85244444_85244592_+"; exonnum "3"; txlen "840";
13	sraer114_ss	exon	85249273	85249506	0.269536585323055	+	.	gene_id "sraer114_gene_22432"; transcript_id "sraer114_gene_22432_tx_1"; exon_id "13_85249273_85249506_+"; exonnum "3"; txlen "696";
13	sraer114_ss	exon	85249273	85249506	0.0196265580828393	+	.	gene_id "sraer114_gene_22432"; transcript_id "sraer114_gene_22432_tx_2"; exon_id "13_85249273_85249506_+"; exonnum "3"; txlen "691";
13	sraer114_ss	exon	85249273	85249506	0.0126995375830136	+	.	gene_id "sraer114_gene_22432"; transcript_id "sraer114_gene_22432_tx_4"; exon_id "13_85249273_85249506_+"; exonnum "4"; txlen "845";
13	sraer114_ss	exon	85249273	85249506	0.0126995375830136	+	.	gene_id "sraer114_gene_22432"; transcript_id "sraer114_gene_22432_tx_5"; exon_id "13_85249273_85249506_+"; exonnum "4"; txlen "840";
13	ensembl	exon	85353985	85354164	0	+	.	gene_id "ENSRNOG00000073432"; gene_version "1"; transcript_id "ENSRNOT00000151971"; transcript_version "1"; exon_number "1"; gene_source "ensembl"; gene_biotype "lncRNA"; transcript_source "ensembl"; transcript_biotype "lncRNA"; exon_id "ENSRNOE00000670655"; exon_version "1";
13	ensembl	transcript	85353985	85357725	0	+	.	gene_id "ENSRNOG00000073432"; gene_version "1"; transcript_id "ENSRNOT00000151971"; transcript_version "1"; gene_source "ensembl"; gene_biotype "lncRNA"; transcript_source "ensembl"; transcript_biotype "lncRNA";
13	ensembl	gene	85353985	85357791	0	+	.	gene_id "ENSRNOG00000073432"; gene_version "1"; gene_source "ensembl"; gene_biotype "lncRNA";
13	ensembl	exon	85354443	85354969	0	+	.	gene_id "ENSRNOG00000073432"; gene_version "1"; transcript_id "ENSRNOT00000148887"; transcript_version "1"; exon_number "1"; gene_source "ensembl"; gene_biotype "lncRNA"; transcript_source "ensembl"; transcript_biotype "lncRNA"; exon_id "ENSRNOE00000674398"; exon_version "1"; tag "Ensembl_canonical";
13	ensembl	transcript	85354443	85357791	0	+	.	gene_id "ENSRNOG00000073432"; gene_version "1"; transcript_id "ENSRNOT00000148887"; transcript_version "1"; gene_source "ensembl"; gene_biotype "lncRNA"; transcript_source "ensembl"; transcript_biotype "lncRNA"; tag "Ensembl_canonical";
13	ensembl	exon	85354744	85354969	0	+	.	gene_id "ENSRNOG00000073432"; gene_version "1"; transcript_id "ENSRNOT00000152392"; transcript_version "1"; exon_number "1"; gene_source "ensembl"; gene_biotype "lncRNA"; transcript_source "ensembl"; transcript_biotype "lncRNA"; exon_id "ENSRNOE00000730407"; exon_version "1";
13	ensembl	transcript	85354744	85357313	0	+	.	gene_id "ENSRNOG00000073432"; gene_version "1"; transcript_id "ENSRNOT00000152392"; transcript_version "1"; gene_source "ensembl"; gene_biotype "lncRNA"; transcript_source "ensembl"; transcript_biotype "lncRNA";
13	ensembl	exon	85354881	85354969	0	+	.	gene_id "ENSRNOG00000073432"; gene_version "1"; transcript_id "ENSRNOT00000151971"; transcript_version "1"; exon_number "2"; gene_source "ensembl"; gene_biotype "lncRNA"; transcript_source "ensembl"; transcript_biotype "lncRNA"; exon_id "ENSRNOE00000747257"; exon_version "1";
13	ensembl	exon	85355661	85356088	0	+	.	gene_id "ENSRNOG00000073432"; gene_version "1"; transcript_id "ENSRNOT00000145564"; transcript_version "1"; exon_number "1"; gene_source "ensembl"; gene_biotype "lncRNA"; transcript_source "ensembl"; transcript_biotype "lncRNA"; exon_id "ENSRNOE00000679845"; exon_version "1";
13	ensembl	transcript	85355661	85357725	0	+	.	gene_id "ENSRNOG00000073432"; gene_version "1"; transcript_id "ENSRNOT00000145564"; transcript_version "1"; gene_source "ensembl"; gene_biotype "lncRNA"; transcript_source "ensembl"; transcript_biotype "lncRNA";
13	ensembl	exon	85355929	85356088	0	+	.	gene_id "ENSRNOG00000073432"; gene_version "1"; transcript_id "ENSRNOT00000152392"; transcript_version "1"; exon_number "2"; gene_source "ensembl"; gene_biotype "lncRNA"; transcript_source "ensembl"; transcript_biotype "lncRNA"; exon_id "ENSRNOE00000707822"; exon_version "1";
13	ensembl	exon	85356537	85357313	0	+	.	gene_id "ENSRNOG00000073432"; gene_version "1"; transcript_id "ENSRNOT00000152392"; transcript_version "1"; exon_number "3"; gene_source "ensembl"; gene_biotype "lncRNA"; transcript_source "ensembl"; transcript_biotype "lncRNA"; exon_id "ENSRNOE00000820204"; exon_version "1";
13	ensembl	exon	85356537	85357725	0	+	.	gene_id "ENSRNOG00000073432"; gene_version "1"; transcript_id "ENSRNOT00000151971"; transcript_version "1"; exon_number "3"; gene_source "ensembl"; gene_biotype "lncRNA"; transcript_source "ensembl"; transcript_biotype "lncRNA"; exon_id "ENSRNOE00000672813"; exon_version "1";
13	ensembl	exon	85356537	85357725	0	+	.	gene_id "ENSRNOG00000073432"; gene_version "1"; transcript_id "ENSRNOT00000145564"; transcript_version "1"; exon_number "2"; gene_source "ensembl"; gene_biotype "lncRNA"; transcript_source "ensembl"; transcript_biotype "lncRNA"; exon_id "ENSRNOE00000672813"; exon_version "1";
13	ensembl	exon	85356537	85357791	0	+	.	gene_id "ENSRNOG00000073432"; gene_version "1"; transcript_id "ENSRNOT00000148887"; transcript_version "1"; exon_number "2"; gene_source "ensembl"; gene_biotype "lncRNA"; transcript_source "ensembl"; transcript_biotype "lncRNA"; exon_id "ENSRNOE00000698509"; exon_version "1"; tag "Ensembl_canonical";
13	ensembl	exon	85356790	85356886	0	+	.	gene_id "ENSRNOG00000073432"; gene_version "1"; transcript_id "ENSRNOT00000148990"; transcript_version "1"; exon_number "1"; gene_source "ensembl"; gene_biotype "lncRNA"; transcript_source "ensembl"; transcript_biotype "lncRNA"; exon_id "ENSRNOE00000712004"; exon_version "1";
13	ensembl	transcript	85356790	85357637	0	+	.	gene_id "ENSRNOG00000073432"; gene_version "1"; transcript_id "ENSRNOT00000148990"; transcript_version "1"; gene_source "ensembl"; gene_biotype "lncRNA"; transcript_source "ensembl"; transcript_biotype "lncRNA";
13	ensembl	exon	85356976	85357637	0	+	.	gene_id "ENSRNOG00000073432"; gene_version "1"; transcript_id "ENSRNOT00000148990"; transcript_version "1"; exon_number "2"; gene_source "ensembl"; gene_biotype "lncRNA"; transcript_source "ensembl"; transcript_biotype "lncRNA"; exon_id "ENSRNOE00000703634"; exon_version "1";
13	sraer114_mid	exon	85359080	85359241	0.031058798347445	+	.	gene_id "ENSRNOG00000073432"; transcript_id "ENSRNOG00000073432_tx_3"; exon_id "13_85359080_85359241_+"; exonnum "1"; txlen "528";
13	sraer114_mid	exon	85362518	85362578	0.031058798347445	+	.	gene_id "ENSRNOG00000073432"; transcript_id "ENSRNOG00000073432_tx_3"; exon_id "13_85362518_85362578_+"; exonnum "2"; txlen "528";
13	sraer114_ss	exon	85372836	85373140	0.031058798347445	+	.	gene_id "ENSRNOG00000073432"; transcript_id "ENSRNOG00000073432_tx_3"; exon_id "13_85372836_85373140_+"; exonnum "3"; txlen "528";
13	sraer114_es	exon	85374486	85374727	0.00160560390836547	+	.	gene_id "sraer114_gene_13507"; transcript_id "sraer114_gene_13507_tx_2"; exon_id "13_85374486_85374727_+"; exonnum "1"; txlen "620";
13	sraer114_ss	exon	85376042	85376419	0.00160560390836547	+	.	gene_id "sraer114_gene_13507"; transcript_id "sraer114_gene_13507_tx_2"; exon_id "13_85376042_85376419_+"; exonnum "2"; txlen "620";
13	ensembl	five_prime_utr	85402169	85402577	0	+	.	gene_id "ENSRNOG00000003018"; gene_version "7"; transcript_id "ENSRNOT00000004117"; transcript_version "7"; gene_name "Olfml2b"; gene_source "ensembl"; gene_biotype "protein_coding"; transcript_name "Olfml2b-201"; transcript_source "ensembl"; transcript_biotype "protein_coding"; tag "Ensembl_canonical";
13	ensembl	exon	85402169	85402751	0	+	.	gene_id "ENSRNOG00000003018"; gene_version "7"; transcript_id "ENSRNOT00000004117"; transcript_version "7"; exon_number "1"; gene_name "Olfml2b"; gene_source "ensembl"; gene_biotype "protein_coding"; transcript_name "Olfml2b-201"; transcript_source "ensembl"; transcript_biotype "protein_coding"; exon_id "ENSRNOE00000028669"; exon_version "5"; tag "Ensembl_canonical";
13	ENSEMBL114_rn	exon	85402169	85402751	553.231353651449	+	.	gene_id "ENSRNOG00000003018"; transcript_id "ENSRNOG00000003018_tx_1"; exon_id "13_85402169_85402751_+"; exonnum "1"; txlen "3122";
13	ensembl	gene	85402169	85439342	0	+	.	gene_id "ENSRNOG00000003018"; gene_version "7"; gene_name "Olfml2b"; gene_source "ensembl"; gene_biotype "protein_coding";
13	ensembl	transcript	85402169	85439342	0	+	.	gene_id "ENSRNOG00000003018"; gene_version "7"; transcript_id "ENSRNOT00000004117"; transcript_version "7"; gene_name "Olfml2b"; gene_source "ensembl"; gene_biotype "protein_coding"; transcript_name "Olfml2b-201"; transcript_source "ensembl"; transcript_biotype "protein_coding"; tag "Ensembl_canonical";
13	ensembl	start_codon	85402578	85402580	0	+	0	gene_id "ENSRNOG00000003018"; gene_version "7"; transcript_id "ENSRNOT00000004117"; transcript_version "7"; exon_number "1"; gene_name "Olfml2b"; gene_source "ensembl"; gene_biotype "protein_coding"; transcript_name "Olfml2b-201"; transcript_source "ensembl"; transcript_biotype "protein_coding"; tag "Ensembl_canonical";
13	ensembl	CDS	85402578	85402751	0	+	0	gene_id "ENSRNOG00000003018"; gene_version "7"; transcript_id "ENSRNOT00000004117"; transcript_version "7"; exon_number "1"; gene_name "Olfml2b"; gene_source "ensembl"; gene_biotype "protein_coding"; transcript_name "Olfml2b-201"; transcript_source "ensembl"; transcript_biotype "protein_coding"; protein_id "ENSRNOP00000004117"; protein_version "5"; tag "Ensembl_canonical";
13	ensembl	exon	85405340	85405603	0	+	.	gene_id "ENSRNOG00000003018"; gene_version "7"; transcript_id "ENSRNOT00000004117"; transcript_version "7"; exon_number "2"; gene_name "Olfml2b"; gene_source "ensembl"; gene_biotype "protein_coding"; transcript_name "Olfml2b-201"; transcript_source "ensembl"; transcript_biotype "protein_coding"; exon_id "ENSRNOE00000028701"; exon_version "1"; tag "Ensembl_canonical";
13	ensembl	CDS	85405340	85405603	0	+	0	gene_id "ENSRNOG00000003018"; gene_version "7"; transcript_id "ENSRNOT00000004117"; transcript_version "7"; exon_number "2"; gene_name "Olfml2b"; gene_source "ensembl"; gene_biotype "protein_coding"; transcript_name "Olfml2b-201"; transcript_source "ensembl"; transcript_biotype "protein_coding"; protein_id "ENSRNOP00000004117"; protein_version "5"; tag "Ensembl_canonical";
13	ENSEMBL114_rn	exon	85405340	85405603	553.231353651449	+	.	gene_id "ENSRNOG00000003018"; transcript_id "ENSRNOG00000003018_tx_1"; exon_id "13_85405340_85405603_+"; exonnum "2"; txlen "3122";
13	ensembl	exon	85407303	85407410	0	+	.	gene_id "ENSRNOG00000003018"; gene_version "7"; transcript_id "ENSRNOT00000004117"; transcript_version "7"; exon_number "3"; gene_name "Olfml2b"; gene_source "ensembl"; gene_biotype "protein_coding"; transcript_name "Olfml2b-201"; transcript_source "ensembl"; transcript_biotype "protein_coding"; exon_id "ENSRNOE00000028741"; exon_version "1"; tag "Ensembl_canonical";
13	ensembl	CDS	85407303	85407410	0	+	0	gene_id "ENSRNOG00000003018"; gene_version "7"; transcript_id "ENSRNOT00000004117"; transcript_version "7"; exon_number "3"; gene_name "Olfml2b"; gene_source "ensembl"; gene_biotype "protein_coding"; transcript_name "Olfml2b-201"; transcript_source "ensembl"; transcript_biotype "protein_coding"; protein_id "ENSRNOP00000004117"; protein_version "5"; tag "Ensembl_canonical";
13	ENSEMBL114_rn	exon	85407303	85407410	553.231353651449	+	.	gene_id "ENSRNOG00000003018"; transcript_id "ENSRNOG00000003018_tx_1"; exon_id "13_85407303_85407410_+"; exonnum "3"; txlen "3122";
13	ensembl	exon	85419990	85420166	0	+	.	gene_id "ENSRNOG00000003018"; gene_version "7"; transcript_id "ENSRNOT00000004117"; transcript_version "7"; exon_number "4"; gene_name "Olfml2b"; gene_source "ensembl"; gene_biotype "protein_coding"; transcript_name "Olfml2b-201"; transcript_source "ensembl"; transcript_biotype "protein_coding"; exon_id "ENSRNOE00000028787"; exon_version "1"; tag "Ensembl_canonical";
13	ensembl	CDS	85419990	85420166	0	+	0	gene_id "ENSRNOG00000003018"; gene_version "7"; transcript_id "ENSRNOT00000004117"; transcript_version "7"; exon_number "4"; gene_name "Olfml2b"; gene_source "ensembl"; gene_biotype "protein_coding"; transcript_name "Olfml2b-201"; transcript_source "ensembl"; transcript_biotype "protein_coding"; protein_id "ENSRNOP00000004117"; protein_version "5"; tag "Ensembl_canonical";
13	ENSEMBL114_rn	exon	85419990	85420166	553.231353651449	+	.	gene_id "ENSRNOG00000003018"; transcript_id "ENSRNOG00000003018_tx_1"; exon_id "13_85419990_85420166_+"; exonnum "4"; txlen "3122";
13	ensembl	exon	85424139	85424370	0	+	.	gene_id "ENSRNOG00000003018"; gene_version "7"; transcript_id "ENSRNOT00000004117"; transcript_version "7"; exon_number "5"; gene_name "Olfml2b"; gene_source "ensembl"; gene_biotype "protein_coding"; transcript_name "Olfml2b-201"; transcript_source "ensembl"; transcript_biotype "protein_coding"; exon_id "ENSRNOE00000028835"; exon_version "2"; tag "Ensembl_canonical";
13	ensembl	CDS	85424139	85424370	0	+	0	gene_id "ENSRNOG00000003018"; gene_version "7"; transcript_id "ENSRNOT00000004117"; transcript_version "7"; exon_number "5"; gene_name "Olfml2b"; gene_source "ensembl"; gene_biotype "protein_coding"; transcript_name "Olfml2b-201"; transcript_source "ensembl"; transcript_biotype "protein_coding"; protein_id "ENSRNOP00000004117"; protein_version "5"; tag "Ensembl_canonical";
13	sraer114_mid	exon	85424145	85424370	553.231353651449	+	.	gene_id "ENSRNOG00000003018"; transcript_id "ENSRNOG00000003018_tx_1"; exon_id "13_85424145_85424370_+"; exonnum "5"; txlen "3122";
13	ensembl	exon	85425954	85426466	0	+	.	gene_id "ENSRNOG00000003018"; gene_version "7"; transcript_id "ENSRNOT00000004117"; transcript_version "7"; exon_number "6"; gene_name "Olfml2b"; gene_source "ensembl"; gene_biotype "protein_coding"; transcript_name "Olfml2b-201"; transcript_source "ensembl"; transcript_biotype "protein_coding"; exon_id "ENSRNOE00000028941"; exon_version "1"; tag "Ensembl_canonical";
13	ensembl	CDS	85425954	85426466	0	+	2	gene_id "ENSRNOG00000003018"; gene_version "7"; transcript_id "ENSRNOT00000004117"; transcript_version "7"; exon_number "6"; gene_name "Olfml2b"; gene_source "ensembl"; gene_biotype "protein_coding"; transcript_name "Olfml2b-201"; transcript_source "ensembl"; transcript_biotype "protein_coding"; protein_id "ENSRNOP00000004117"; protein_version "5"; tag "Ensembl_canonical";
13	ENSEMBL114_rn	exon	85425954	85426466	553.231353651449	+	.	gene_id "ENSRNOG00000003018"; transcript_id "ENSRNOG00000003018_tx_1"; exon_id "13_85425954_85426466_+"; exonnum "6"; txlen "3122";
13	ensembl	exon	85437586	85437762	0	+	.	gene_id "ENSRNOG00000003018"; gene_version "7"; transcript_id "ENSRNOT00000004117"; transcript_version "7"; exon_number "7"; gene_name "Olfml2b"; gene_source "ensembl"; gene_biotype "protein_coding"; transcript_name "Olfml2b-201"; transcript_source "ensembl"; transcript_biotype "protein_coding"; exon_id "ENSRNOE00000028976"; exon_version "1"; tag "Ensembl_canonical";
13	ensembl	CDS	85437586	85437762	0	+	2	gene_id "ENSRNOG00000003018"; gene_version "7"; transcript_id "ENSRNOT00000004117"; transcript_version "7"; exon_number "7"; gene_name "Olfml2b"; gene_source "ensembl"; gene_biotype "protein_coding"; transcript_name "Olfml2b-201"; transcript_source "ensembl"; transcript_biotype "protein_coding"; protein_id "ENSRNOP00000004117"; protein_version "5"; tag "Ensembl_canonical";
13	ENSEMBL114_rn	exon	85437586	85437762	553.231353651449	+	.	gene_id "ENSRNOG00000003018"; transcript_id "ENSRNOG00000003018_tx_1"; exon_id "13_85437586_85437762_+"; exonnum "7"; txlen "3122";
13	ensembl	CDS	85438269	85438867	0	+	2	gene_id "ENSRNOG00000003018"; gene_version "7"; transcript_id "ENSRNOT00000004117"; transcript_version "7"; exon_number "8"; gene_name "Olfml2b"; gene_source "ensembl"; gene_biotype "protein_coding"; transcript_name "Olfml2b-201"; transcript_source "ensembl"; transcript_biotype "protein_coding"; protein_id "ENSRNOP00000004117"; protein_version "5"; tag "Ensembl_canonical";
13	ensembl	exon	85438269	85439342	0	+	.	gene_id "ENSRNOG00000003018"; gene_version "7"; transcript_id "ENSRNOT00000004117"; transcript_version "7"; exon_number "8"; gene_name "Olfml2b"; gene_source "ensembl"; gene_biotype "protein_coding"; transcript_name "Olfml2b-201"; transcript_source "ensembl"; transcript_biotype "protein_coding"; exon_id "ENSRNOE00000029008"; exon_version "4"; tag "Ensembl_canonical";
13	ENSEMBL114_rn	exon	85438269	85439342	553.231353651449	+	.	gene_id "ENSRNOG00000003018"; transcript_id "ENSRNOG00000003018_tx_1"; exon_id "13_85438269_85439342_+"; exonnum "8"; txlen "3122";
13	ensembl	stop_codon	85438868	85438870	0	+	0	gene_id "ENSRNOG00000003018"; gene_version "7"; transcript_id "ENSRNOT00000004117"; transcript_version "7"; exon_number "8"; gene_name "Olfml2b"; gene_source "ensembl"; gene_biotype "protein_coding"; transcript_name "Olfml2b-201"; transcript_source "ensembl"; transcript_biotype "protein_coding"; tag "Ensembl_canonical";
13	ensembl	three_prime_utr	85438871	85439342	0	+	.	gene_id "ENSRNOG00000003018"; gene_version "7"; transcript_id "ENSRNOT00000004117"; transcript_version "7"; gene_name "Olfml2b"; gene_source "ensembl"; gene_biotype "protein_coding"; transcript_name "Olfml2b-201"; transcript_source "ensembl"; transcript_biotype "protein_coding"; tag "Ensembl_canonical";
13	sraer114_es	exon	85472241	85472765	0.0389808098817774	+	.	gene_id "sraer114_gene_21404"; transcript_id "sraer114_gene_21404_tx_1"; exon_id "13_85472241_85472765_+"; exonnum "1"; txlen "838";
13	sraer114_mid	exon	85473273	85473381	0.0389808098817774	+	.	gene_id "sraer114_gene_21404"; transcript_id "sraer114_gene_21404_tx_1"; exon_id "13_85473273_85473381_+"; exonnum "2"; txlen "838";
13	sraer114_ss	exon	85474252	85474455	0.0389808098817774	+	.	gene_id "sraer114_gene_21404"; transcript_id "sraer114_gene_21404_tx_1"; exon_id "13_85474252_85474455_+"; exonnum "3"; txlen "838";
13	sraer114_es	exon	85478390	85478688	0.0567580911398616	+	.	gene_id "sraer114_gene_19498"; transcript_id "sraer114_gene_19498_tx_1"; exon_id "13_85478390_85478688_+"; exonnum "1"; txlen "774";
13	sraer114_ss	exon	85479166	85479640	0.0567580911398616	+	.	gene_id "sraer114_gene_19498"; transcript_id "sraer114_gene_19498_tx_1"; exon_id "13_85479166_85479640_+"; exonnum "2"; txlen "774";
13	sraer114_es	exon	85494142	85494293	0.0175205963917789	+	.	gene_id "sraer114_gene_15552"; transcript_id "sraer114_gene_15552_tx_2"; exon_id "13_85494142_85494293_+"; exonnum "1"; txlen "522";
13	sraer114_mid	exon	85494618	85494653	0.0175205963917789	+	.	gene_id "sraer114_gene_15552"; transcript_id "sraer114_gene_15552_tx_2"; exon_id "13_85494618_85494653_+"; exonnum "2"; txlen "522";
13	sraer114_es	exon	85499566	85499790	0.0640402632112854	+	.	gene_id "sraer114_gene_15552"; transcript_id "sraer114_gene_15552_tx_1"; exon_id "13_85499566_85499790_+"; exonnum "1"; txlen "559";
13	sraer114_ss	exon	85501251	85501584	0.0640402632112854	+	.	gene_id "sraer114_gene_15552"; transcript_id "sraer114_gene_15552_tx_1"; exon_id "13_85501251_85501584_+"; exonnum "2"; txlen "559";
13	sraer114_ss	exon	85501251	85501584	0.0175205963917789	+	.	gene_id "sraer114_gene_15552"; transcript_id "sraer114_gene_15552_tx_2"; exon_id "13_85501251_85501584_+"; exonnum "3"; txlen "522";
13	sraer114_mid	exon	85582844	85582916	0.024951061489462	+	.	gene_id "sraer114_gene_18789"; transcript_id "sraer114_gene_18789_tx_1"; exon_id "13_85582844_85582916_+"; exonnum "1"; txlen "840";
13	sraer114_mid	exon	85584769	85584862	0.024951061489462	+	.	gene_id "sraer114_gene_18789"; transcript_id "sraer114_gene_18789_tx_1"; exon_id "13_85584769_85584862_+"; exonnum "2"; txlen "840";
13	sraer114_mid	exon	85585746	85585854	0.024951061489462	+	.	gene_id "sraer114_gene_18789"; transcript_id "sraer114_gene_18789_tx_1"; exon_id "13_85585746_85585854_+"; exonnum "3"; txlen "840";
13	sraer114_ss	exon	85590917	85591480	0.024951061489462	+	.	gene_id "sraer114_gene_18789"; transcript_id "sraer114_gene_18789_tx_1"; exon_id "13_85590917_85591480_+"; exonnum "4"; txlen "840";
13	sraer114_es	exon	85640047	85640480	0.0285016697845752	+	.	gene_id "sraer114_gene_9363"; transcript_id "sraer114_gene_9363_tx_6"; exon_id "13_85640047_85640480_+"; exonnum "1"; txlen "535";
13	sraer114_mid	exon	85643414	85643514	0.0285016697845752	+	.	gene_id "sraer114_gene_9363"; transcript_id "sraer114_gene_9363_tx_6"; exon_id "13_85643414_85643514_+"; exonnum "2"; txlen "535";
13	ensembl	five_prime_utr	85650025	85650223	0	+	.	gene_id "ENSRNOG00000031540"; gene_version "7"; transcript_id "ENSRNOT00000044575"; transcript_version "7"; gene_name "LOC100362384"; gene_source "ensembl"; gene_biotype "protein_coding"; transcript_name "LOC100362384-201"; transcript_source "ensembl"; transcript_biotype "protein_coding"; tag "Ensembl_canonical";
13	ensembl	exon	85650025	85650508	0	+	.	gene_id "ENSRNOG00000031540"; gene_version "7"; transcript_id "ENSRNOT00000044575"; transcript_version "7"; exon_number "1"; gene_name "LOC100362384"; gene_source "ensembl"; gene_biotype "protein_coding"; transcript_name "LOC100362384-201"; transcript_source "ensembl"; transcript_biotype "protein_coding"; exon_id "ENSRNOE00000627231"; exon_version "2"; tag "Ensembl_canonical";
13	ensembl	gene	85650025	85650936	0	+	.	gene_id "ENSRNOG00000031540"; gene_version "7"; gene_name "LOC100362384"; gene_source "ensembl"; gene_biotype "protein_coding";
13	ensembl	transcript	85650025	85650936	0	+	.	gene_id "ENSRNOG00000031540"; gene_version "7"; transcript_id "ENSRNOT00000044575"; transcript_version "7"; gene_name "LOC100362384"; gene_source "ensembl"; gene_biotype "protein_coding"; transcript_name "LOC100362384-201"; transcript_source "ensembl"; transcript_biotype "protein_coding"; tag "Ensembl_canonical";
13	ensembl	start_codon	85650224	85650226	0	+	0	gene_id "ENSRNOG00000031540"; gene_version "7"; transcript_id "ENSRNOT00000044575"; transcript_version "7"; exon_number "1"; gene_name "LOC100362384"; gene_source "ensembl"; gene_biotype "protein_coding"; transcript_name "LOC100362384-201"; transcript_source "ensembl"; transcript_biotype "protein_coding"; tag "Ensembl_canonical";
13	ensembl	CDS	85650224	85650508	0	+	0	gene_id "ENSRNOG00000031540"; gene_version "7"; transcript_id "ENSRNOT00000044575"; transcript_version "7"; exon_number "1"; gene_name "LOC100362384"; gene_source "ensembl"; gene_biotype "protein_coding"; transcript_name "LOC100362384-201"; transcript_source "ensembl"; transcript_biotype "protein_coding"; protein_id "ENSRNOP00000064560"; protein_version "3"; tag "Ensembl_canonical";
13	ensembl	CDS	85650536	85650775	0	+	0	gene_id "ENSRNOG00000031540"; gene_version "7"; transcript_id "ENSRNOT00000044575"; transcript_version "7"; exon_number "2"; gene_name "LOC100362384"; gene_source "ensembl"; gene_biotype "protein_coding"; transcript_name "LOC100362384-201"; transcript_source "ensembl"; transcript_biotype "protein_coding"; protein_id "ENSRNOP00000064560"; protein_version "3"; tag "Ensembl_canonical";
13	ensembl	exon	85650536	85650936	0	+	.	gene_id "ENSRNOG00000031540"; gene_version "7"; transcript_id "ENSRNOT00000044575"; transcript_version "7"; exon_number "2"; gene_name "LOC100362384"; gene_source "ensembl"; gene_biotype "protein_coding"; transcript_name "LOC100362384-201"; transcript_source "ensembl"; transcript_biotype "protein_coding"; exon_id "ENSRNOE00000427237"; exon_version "5"; tag "Ensembl_canonical";
13	ensembl	stop_codon	85650776	85650778	0	+	0	gene_id "ENSRNOG00000031540"; gene_version "7"; transcript_id "ENSRNOT00000044575"; transcript_version "7"; exon_number "2"; gene_name "LOC100362384"; gene_source "ensembl"; gene_biotype "protein_coding"; transcript_name "LOC100362384-201"; transcript_source "ensembl"; transcript_biotype "protein_coding"; tag "Ensembl_canonical";
13	ensembl	three_prime_utr	85650779	85650936	0	+	.	gene_id "ENSRNOG00000031540"; gene_version "7"; transcript_id "ENSRNOT00000044575"; transcript_version "7"; gene_name "LOC100362384"; gene_source "ensembl"; gene_biotype "protein_coding"; transcript_name "LOC100362384-201"; transcript_source "ensembl"; transcript_biotype "protein_coding"; tag "Ensembl_canonical";
13	sraer114_es	exon	85668900	85668945	0.0318200101831104	+	.	gene_id "sraer114_gene_9363"; transcript_id "sraer114_gene_9363_tx_4"; exon_id "13_85668900_85668945_+"; exonnum "1"; txlen "642";
13	sraer114_es	exon	85668900	85668945	0.00436001947407605	+	.	gene_id "sraer114_gene_9363"; transcript_id "sraer114_gene_9363_tx_8"; exon_id "13_85668900_85668945_+"; exonnum "1"; txlen "643";
13	sraer114_mid	exon	85669709	85669813	0.00436001947407605	+	.	gene_id "sraer114_gene_9363"; transcript_id "sraer114_gene_9363_tx_8"; exon_id "13_85669709_85669813_+"; exonnum "2"; txlen "643";
13	sraer114_mid	exon	85672260	85672587	0.00436001947407605	+	.	gene_id "sraer114_gene_9363"; transcript_id "sraer114_gene_9363_tx_8"; exon_id "13_85672260_85672587_+"; exonnum "3"; txlen "643";
13	sraer114_mid	exon	85677652	85677772	0.00436001947407605	+	.	gene_id "sraer114_gene_9363"; transcript_id "sraer114_gene_9363_tx_8"; exon_id "13_85677652_85677772_+"; exonnum "4"; txlen "643";
13	sraer114_mid	exon	85678503	85678545	0.00436001947407605	+	.	gene_id "sraer114_gene_9363"; transcript_id "sraer114_gene_9363_tx_8"; exon_id "13_85678503_85678545_+"; exonnum "5"; txlen "643";
13	sraer114_es	exon	85681466	85681630	0.368601498080542	+	.	gene_id "sraer114_gene_9363"; transcript_id "sraer114_gene_9363_tx_1"; exon_id "13_85681466_85681630_+"; exonnum "1"; txlen "761";
13	sraer114_es	exon	85681839	85681914	0.0353398714936173	+	.	gene_id "sraer114_gene_9363"; transcript_id "sraer114_gene_9363_tx_3"; exon_id "13_85681839_85681914_+"; exonnum "1"; txlen "672";
13	sraer114_ss	exon	85683940	85684535	0.368601498080542	+	.	gene_id "sraer114_gene_9363"; transcript_id "sraer114_gene_9363_tx_1"; exon_id "13_85683940_85684535_+"; exonnum "2"; txlen "761";
13	sraer114_ss	exon	85683940	85684535	0.0353398714936173	+	.	gene_id "sraer114_gene_9363"; transcript_id "sraer114_gene_9363_tx_3"; exon_id "13_85683940_85684535_+"; exonnum "2"; txlen "672";
13	sraer114_ss	exon	85683940	85684535	0.0318200101831104	+	.	gene_id "sraer114_gene_9363"; transcript_id "sraer114_gene_9363_tx_4"; exon_id "13_85683940_85684535_+"; exonnum "2"; txlen "642";
13	ensembl	gene	85708341	85708504	0	+	.	gene_id "ENSRNOG00000057511"; gene_version "3"; gene_name "LOC120096461"; gene_source "ensembl"; gene_biotype "snRNA";
13	ensembl	transcript	85708341	85708504	0	+	.	gene_id "ENSRNOG00000057511"; gene_version "3"; transcript_id "ENSRNOT00000082306"; transcript_version "3"; gene_name "LOC120096461"; gene_source "ensembl"; gene_biotype "snRNA"; transcript_name "LOC120096461-201"; transcript_source "ensembl"; transcript_biotype "snRNA"; tag "Ensembl_canonical";
13	ensembl	exon	85708341	85708504	0	+	.	gene_id "ENSRNOG00000057511"; gene_version "3"; transcript_id "ENSRNOT00000082306"; transcript_version "3"; exon_number "1"; gene_name "LOC120096461"; gene_source "ensembl"; gene_biotype "snRNA"; transcript_name "LOC120096461-201"; transcript_source "ensembl"; transcript_biotype "snRNA"; exon_id "ENSRNOE00000564300"; exon_version "1"; tag "Ensembl_canonical";
13	sraer114_es	exon	85782370	85782439	0.266338819037851	+	.	gene_id "ENSRNOG00000024382"; transcript_id "ENSRNOG00000024382_tx_1"; exon_id "13_85782370_85782439_+"; exonnum "1"; txlen "1279";
13	sraer114_es	exon	85782370	85782439	0.0517162755413303	+	.	gene_id "ENSRNOG00000024382"; transcript_id "ENSRNOG00000024382_tx_4"; exon_id "13_85782370_85782439_+"; exonnum "1"; txlen "1175";
13	ensembl	five_prime_utr	85782490	85782659	0	+	.	gene_id "ENSRNOG00000024382"; gene_version "7"; transcript_id "ENSRNOT00000047434"; transcript_version "5"; gene_name "Fcgr3a"; gene_source "ensembl"; gene_biotype "protein_coding"; transcript_name "Fcgr3a-201"; transcript_source "ensembl"; transcript_biotype "protein_coding"; tag "Ensembl_canonical";
13	ensembl	exon	85782490	85782699	0	+	.	gene_id "ENSRNOG00000024382"; gene_version "7"; transcript_id "ENSRNOT00000047434"; transcript_version "5"; exon_number "1"; gene_name "Fcgr3a"; gene_source "ensembl"; gene_biotype "protein_coding"; transcript_name "Fcgr3a-201"; transcript_source "ensembl"; transcript_biotype "protein_coding"; exon_id "ENSRNOE00000317241"; exon_version "5"; tag "Ensembl_canonical";
13	ensembl	gene	85782490	85792651	0	+	.	gene_id "ENSRNOG00000024382"; gene_version "7"; gene_name "Fcgr3a"; gene_source "ensembl"; gene_biotype "protein_coding";
13	ensembl	transcript	85782490	85792651	0	+	.	gene_id "ENSRNOG00000024382"; gene_version "7"; transcript_id "ENSRNOT00000047434"; transcript_version "5"; gene_name "Fcgr3a"; gene_source "ensembl"; gene_biotype "protein_coding"; transcript_name "Fcgr3a-201"; transcript_source "ensembl"; transcript_biotype "protein_coding"; tag "Ensembl_canonical";
13	sraer114_mid	exon	85782596	85782699	0.266338819037851	+	.	gene_id "ENSRNOG00000024382"; transcript_id "ENSRNOG00000024382_tx_1"; exon_id "13_85782596_85782699_+"; exonnum "2"; txlen "1279";
13	ensembl	start_codon	85782660	85782662	0	+	0	gene_id "ENSRNOG00000024382"; gene_version "7"; transcript_id "ENSRNOT00000047434"; transcript_version "5"; exon_number "1"; gene_name "Fcgr3a"; gene_source "ensembl"; gene_biotype "protein_coding"; transcript_name "Fcgr3a-201"; transcript_source "ensembl"; transcript_biotype "protein_coding"; tag "Ensembl_canonical";
13	ensembl	CDS	85782660	85782699	0	+	0	gene_id "ENSRNOG00000024382"; gene_version "7"; transcript_id "ENSRNOT00000047434"; transcript_version "5"; exon_number "1"; gene_name "Fcgr3a"; gene_source "ensembl"; gene_biotype "protein_coding"; transcript_name "Fcgr3a-201"; transcript_source "ensembl"; transcript_biotype "protein_coding"; protein_id "ENSRNOP00000043183"; protein_version "2"; tag "Ensembl_canonical";
13	ensembl	exon	85783209	85783229	0	+	.	gene_id "ENSRNOG00000024382"; gene_version "7"; transcript_id "ENSRNOT00000047434"; transcript_version "5"; exon_number "2"; gene_name "Fcgr3a"; gene_source "ensembl"; gene_biotype "protein_coding"; transcript_name "Fcgr3a-201"; transcript_source "ensembl"; transcript_biotype "protein_coding"; exon_id "ENSRNOE00000300712"; exon_version "1"; tag "Ensembl_canonical";
13	ensembl	CDS	85783209	85783229	0	+	2	gene_id "ENSRNOG00000024382"; gene_version "7"; transcript_id "ENSRNOT00000047434"; transcript_version "5"; exon_number "2"; gene_name "Fcgr3a"; gene_source "ensembl"; gene_biotype "protein_coding"; transcript_name "Fcgr3a-201"; transcript_source "ensembl"; transcript_biotype "protein_coding"; protein_id "ENSRNOP00000043183"; protein_version "2"; tag "Ensembl_canonical";
13	ENSEMBL114_rn	exon	85783209	85783229	0.266338819037851	+	.	gene_id "ENSRNOG00000024382"; transcript_id "ENSRNOG00000024382_tx_1"; exon_id "13_85783209_85783229_+"; exonnum "3"; txlen "1279";
13	ENSEMBL114_rn	exon	85783209	85783229	0.0517162755413303	+	.	gene_id "ENSRNOG00000024382"; transcript_id "ENSRNOG00000024382_tx_4"; exon_id "13_85783209_85783229_+"; exonnum "2"; txlen "1175";
13	ensembl	exon	85783577	85783831	0	+	.	gene_id "ENSRNOG00000024382"; gene_version "7"; transcript_id "ENSRNOT00000047434"; transcript_version "5"; exon_number "3"; gene_name "Fcgr3a"; gene_source "ensembl"; gene_biotype "protein_coding"; transcript_name "Fcgr3a-201"; transcript_source "ensembl"; transcript_biotype "protein_coding"; exon_id "ENSRNOE00000318234"; exon_version "1"; tag "Ensembl_canonical";
13	ensembl	CDS	85783577	85783831	0	+	2	gene_id "ENSRNOG00000024382"; gene_version "7"; transcript_id "ENSRNOT00000047434"; transcript_version "5"; exon_number "3"; gene_name "Fcgr3a"; gene_source "ensembl"; gene_biotype "protein_coding"; transcript_name "Fcgr3a-201"; transcript_source "ensembl"; transcript_biotype "protein_coding"; protein_id "ENSRNOP00000043183"; protein_version "2"; tag "Ensembl_canonical";
13	ENSEMBL114_rn	exon	85783577	85783831	0.266338819037851	+	.	gene_id "ENSRNOG00000024382"; transcript_id "ENSRNOG00000024382_tx_1"; exon_id "13_85783577_85783831_+"; exonnum "4"; txlen "1279";
13	ENSEMBL114_rn	exon	85783577	85783831	0.0517162755413303	+	.	gene_id "ENSRNOG00000024382"; transcript_id "ENSRNOG00000024382_tx_4"; exon_id "13_85783577_85783831_+"; exonnum "3"; txlen "1175";
13	sraer114_es	exon	85784319	85784527	0.195845560139734	+	.	gene_id "ENSRNOG00000024382"; transcript_id "ENSRNOG00000024382_tx_2"; exon_id "13_85784319_85784527_+"; exonnum "1"; txlen "1038";
13	sraer114_es	exon	85784409	85784441	0.0581679361805443	+	.	gene_id "ENSRNOG00000024382"; transcript_id "ENSRNOG00000024382_tx_3"; exon_id "13_85784409_85784441_+"; exonnum "1"; txlen "862";
13	ensembl	exon	85788742	85788996	0	+	.	gene_id "ENSRNOG00000024382"; gene_version "7"; transcript_id "ENSRNOT00000047434"; transcript_version "5"; exon_number "4"; gene_name "Fcgr3a"; gene_source "ensembl"; gene_biotype "protein_coding"; transcript_name "Fcgr3a-201"; transcript_source "ensembl"; transcript_biotype "protein_coding"; exon_id "ENSRNOE00000264319"; exon_version "2"; tag "Ensembl_canonical";
13	ensembl	CDS	85788742	85788996	0	+	2	gene_id "ENSRNOG00000024382"; gene_version "7"; transcript_id "ENSRNOT00000047434"; transcript_version "5"; exon_number "4"; gene_name "Fcgr3a"; gene_source "ensembl"; gene_biotype "protein_coding"; transcript_name "Fcgr3a-201"; transcript_source "ensembl"; transcript_biotype "protein_coding"; protein_id "ENSRNOP00000043183"; protein_version "2"; tag "Ensembl_canonical";
13	ENSEMBL114_rn	exon	85788742	85788996	0.266338819037851	+	.	gene_id "ENSRNOG00000024382"; transcript_id "ENSRNOG00000024382_tx_1"; exon_id "13_85788742_85788996_+"; exonnum "5"; txlen "1279";
13	ENSEMBL114_rn	exon	85788742	85788996	0.195845560139734	+	.	gene_id "ENSRNOG00000024382"; transcript_id "ENSRNOG00000024382_tx_2"; exon_id "13_85788742_85788996_+"; exonnum "2"; txlen "1038";
13	ENSEMBL114_rn	exon	85788742	85788996	0.0581679361805443	+	.	gene_id "ENSRNOG00000024382"; transcript_id "ENSRNOG00000024382_tx_3"; exon_id "13_85788742_85788996_+"; exonnum "2"; txlen "862";
13	ENSEMBL114_rn	exon	85788742	85788996	0.0517162755413303	+	.	gene_id "ENSRNOG00000024382"; transcript_id "ENSRNOG00000024382_tx_4"; exon_id "13_85788742_85788996_+"; exonnum "4"; txlen "1175";
13	ensembl	CDS	85792078	85792253	0	+	2	gene_id "ENSRNOG00000024382"; gene_version "7"; transcript_id "ENSRNOT00000047434"; transcript_version "5"; exon_number "5"; gene_name "Fcgr3a"; gene_source "ensembl"; gene_biotype "protein_coding"; transcript_name "Fcgr3a-201"; transcript_source "ensembl"; transcript_biotype "protein_coding"; protein_id "ENSRNOP00000043183"; protein_version "2"; tag "Ensembl_canonical";
13	ensembl	exon	85792078	85792651	0	+	.	gene_id "ENSRNOG00000024382"; gene_version "7"; transcript_id "ENSRNOT00000047434"; transcript_version "5"; exon_number "5"; gene_name "Fcgr3a"; gene_source "ensembl"; gene_biotype "protein_coding"; transcript_name "Fcgr3a-201"; transcript_source "ensembl"; transcript_biotype "protein_coding"; exon_id "ENSRNOE00000343089"; exon_version "5"; tag "Ensembl_canonical";
13	ENSEMBL114_rn	exon	85792078	85792651	0.266338819037851	+	.	gene_id "ENSRNOG00000024382"; transcript_id "ENSRNOG00000024382_tx_1"; exon_id "13_85792078_85792651_+"; exonnum "6"; txlen "1279";
13	ENSEMBL114_rn	exon	85792078	85792651	0.195845560139734	+	.	gene_id "ENSRNOG00000024382"; transcript_id "ENSRNOG00000024382_tx_2"; exon_id "13_85792078_85792651_+"; exonnum "3"; txlen "1038";
13	ENSEMBL114_rn	exon	85792078	85792651	0.0581679361805443	+	.	gene_id "ENSRNOG00000024382"; transcript_id "ENSRNOG00000024382_tx_3"; exon_id "13_85792078_85792651_+"; exonnum "3"; txlen "862";
13	ENSEMBL114_rn	exon	85792078	85792651	0.0517162755413303	+	.	gene_id "ENSRNOG00000024382"; transcript_id "ENSRNOG00000024382_tx_4"; exon_id "13_85792078_85792651_+"; exonnum "5"; txlen "1175";
13	ensembl	stop_codon	85792254	85792256	0	+	0	gene_id "ENSRNOG00000024382"; gene_version "7"; transcript_id "ENSRNOT00000047434"; transcript_version "5"; exon_number "5"; gene_name "Fcgr3a"; gene_source "ensembl"; gene_biotype "protein_coding"; transcript_name "Fcgr3a-201"; transcript_source "ensembl"; transcript_biotype "protein_coding"; tag "Ensembl_canonical";
13	ensembl	three_prime_utr	85792257	85792651	0	+	.	gene_id "ENSRNOG00000024382"; gene_version "7"; transcript_id "ENSRNOT00000047434"; transcript_version "5"; gene_name "Fcgr3a"; gene_source "ensembl"; gene_biotype "protein_coding"; transcript_name "Fcgr3a-201"; transcript_source "ensembl"; transcript_biotype "protein_coding"; tag "Ensembl_canonical";
13	sraer114_es	exon	85854605	85854723	0.0119298686385886	+	.	gene_id "sraer114_gene_30397"; transcript_id "sraer114_gene_30397_tx_2"; exon_id "13_85854605_85854723_+"; exonnum "1"; txlen "1156";
13	sraer114_mid	exon	85855200	85855317	0.0119298686385886	+	.	gene_id "sraer114_gene_30397"; transcript_id "sraer114_gene_30397_tx_2"; exon_id "13_85855200_85855317_+"; exonnum "2"; txlen "1156";
13	sraer114_ss	exon	85856152	85857070	0.0119298686385886	+	.	gene_id "sraer114_gene_30397"; transcript_id "sraer114_gene_30397_tx_2"; exon_id "13_85856152_85857070_+"; exonnum "3"; txlen "1156";
13	sraer114_es	exon	85863947	85864127	0.683951987802646	+	.	gene_id "sraer114_gene_30397"; transcript_id "sraer114_gene_30397_tx_1"; exon_id "13_85863947_85864127_+"; exonnum "1"; txlen "1489";
13	sraer114_ss	exon	85867880	85869187	0.683951987802646	+	.	gene_id "sraer114_gene_30397"; transcript_id "sraer114_gene_30397_tx_1"; exon_id "13_85867880_85869187_+"; exonnum "2"; txlen "1489";
13	ensembl	exon	86059142	86059337	0	+	.	gene_id "ENSRNOG00000034221"; gene_version "5"; transcript_id "ENSRNOT00000050804"; transcript_version "4"; exon_number "1"; gene_name "Cfap126"; gene_source "ensembl"; gene_biotype "protein_coding"; transcript_name "Cfap126-201"; transcript_source "ensembl"; transcript_biotype "protein_coding"; exon_id "ENSRNOE00000458179"; exon_version "1"; tag "Ensembl_canonical";
13	ensembl	five_prime_utr	86059142	86059337	0	+	.	gene_id "ENSRNOG00000034221"; gene_version "5"; transcript_id "ENSRNOT00000050804"; transcript_version "4"; gene_name "Cfap126"; gene_source "ensembl"; gene_biotype "protein_coding"; transcript_name "Cfap126-201"; transcript_source "ensembl"; transcript_biotype "protein_coding"; tag "Ensembl_canonical";
13	ensembl	gene	86059142	86075034	0	+	.	gene_id "ENSRNOG00000034221"; gene_version "5"; gene_name "Cfap126"; gene_source "ensembl"; gene_biotype "protein_coding";
13	ensembl	transcript	86059142	86075034	0	+	.	gene_id "ENSRNOG00000034221"; gene_version "5"; transcript_id "ENSRNOT00000050804"; transcript_version "4"; gene_name "Cfap126"; gene_source "ensembl"; gene_biotype "protein_coding"; transcript_name "Cfap126-201"; transcript_source "ensembl"; transcript_biotype "protein_coding"; tag "Ensembl_canonical";
13	sraer114_mid	exon	86064771	86065093	0.231549675841889	+	.	gene_id "ENSRNOG00000034221"; transcript_id "ENSRNOG00000034221_tx_8"; exon_id "13_86064771_86065093_+"; exonnum "1"; txlen "1230";
13	sraer114_mid	exon	86064771	86065093	0.148950480615728	+	.	gene_id "ENSRNOG00000034221"; transcript_id "ENSRNOG00000034221_tx_9"; exon_id "13_86064771_86065093_+"; exonnum "1"; txlen "1259";
13	ensembl	five_prime_utr	86065165	86065227	0	+	.	gene_id "ENSRNOG00000034221"; gene_version "5"; transcript_id "ENSRNOT00000113043"; transcript_version "2"; gene_name "Cfap126"; gene_source "ensembl"; gene_biotype "protein_coding"; transcript_name "Cfap126-202"; transcript_source "ensembl"; transcript_biotype "protein_coding";
13	ensembl	exon	86065165	86065291	0	+	.	gene_id "ENSRNOG00000034221"; gene_version "5"; transcript_id "ENSRNOT00000113043"; transcript_version "2"; exon_number "1"; gene_name "Cfap126"; gene_source "ensembl"; gene_biotype "protein_coding"; transcript_name "Cfap126-202"; transcript_source "ensembl"; transcript_biotype "protein_coding"; exon_id "ENSRNOE00000594226"; exon_version "2";
13	ensembl	transcript	86065165	86075009	0	+	.	gene_id "ENSRNOG00000034221"; gene_version "5"; transcript_id "ENSRNOT00000113043"; transcript_version "2"; gene_name "Cfap126"; gene_source "ensembl"; gene_biotype "protein_coding"; transcript_name "Cfap126-202"; transcript_source "ensembl"; transcript_biotype "protein_coding";
13	sraer114_mid	exon	86065176	86065291	0.148950480615728	+	.	gene_id "ENSRNOG00000034221"; transcript_id "ENSRNOG00000034221_tx_9"; exon_id "13_86065176_86065291_+"; exonnum "2"; txlen "1259";
13	sraer114_mid	exon	86065205	86065291	0.231549675841889	+	.	gene_id "ENSRNOG00000034221"; transcript_id "ENSRNOG00000034221_tx_8"; exon_id "13_86065205_86065291_+"; exonnum "2"; txlen "1230";
13	ensembl	start_codon	86065228	86065230	0	+	0	gene_id "ENSRNOG00000034221"; gene_version "5"; transcript_id "ENSRNOT00000113043"; transcript_version "2"; exon_number "1"; gene_name "Cfap126"; gene_source "ensembl"; gene_biotype "protein_coding"; transcript_name "Cfap126-202"; transcript_source "ensembl"; transcript_biotype "protein_coding";
13	ensembl	CDS	86065228	86065291	0	+	0	gene_id "ENSRNOG00000034221"; gene_version "5"; transcript_id "ENSRNOT00000113043"; transcript_version "2"; exon_number "1"; gene_name "Cfap126"; gene_source "ensembl"; gene_biotype "protein_coding"; transcript_name "Cfap126-202"; transcript_source "ensembl"; transcript_biotype "protein_coding"; protein_id "ENSRNOP00000092503"; protein_version "1";
13	sraer114_es	exon	86065687	86065774	4.22439707365155	+	.	gene_id "ENSRNOG00000034221"; transcript_id "ENSRNOG00000034221_tx_4"; exon_id "13_86065687_86065774_+"; exonnum "1"; txlen "764";
13	sraer114_es	exon	86065687	86065774	4.13949187635641	+	.	gene_id "ENSRNOG00000034221"; transcript_id "ENSRNOG00000034221_tx_5"; exon_id "13_86065687_86065774_+"; exonnum "1"; txlen "908";
13	sraer114_es	exon	86065687	86065774	3.79601500728706	+	.	gene_id "ENSRNOG00000034221"; transcript_id "ENSRNOG00000034221_tx_6"; exon_id "13_86065687_86065774_+"; exonnum "1"; txlen "768";
13	sraer114_es	exon	86065687	86065774	3.73372993173489	+	.	gene_id "ENSRNOG00000034221"; transcript_id "ENSRNOG00000034221_tx_7"; exon_id "13_86065687_86065774_+"; exonnum "1"; txlen "912";
13	sraer114_mid	exon	86067072	86067176	3.79601500728706	+	.	gene_id "ENSRNOG00000034221"; transcript_id "ENSRNOG00000034221_tx_6"; exon_id "13_86067072_86067176_+"; exonnum "2"; txlen "768";
13	sraer114_mid	exon	86067072	86067176	3.73372993173489	+	.	gene_id "ENSRNOG00000034221"; transcript_id "ENSRNOG00000034221_tx_7"; exon_id "13_86067072_86067176_+"; exonnum "2"; txlen "912";
13	ensembl	exon	86067076	86067176	0	+	.	gene_id "ENSRNOG00000034221"; gene_version "5"; transcript_id "ENSRNOT00000113043"; transcript_version "2"; exon_number "2"; gene_name "Cfap126"; gene_source "ensembl"; gene_biotype "protein_coding"; transcript_name "Cfap126-202"; transcript_source "ensembl"; transcript_biotype "protein_coding"; exon_id "ENSRNOE00000649389"; exon_version "1";
13	ensembl	CDS	86067076	86067176	0	+	2	gene_id "ENSRNOG00000034221"; gene_version "5"; transcript_id "ENSRNOT00000113043"; transcript_version "2"; exon_number "2"; gene_name "Cfap126"; gene_source "ensembl"; gene_biotype "protein_coding"; transcript_name "Cfap126-202"; transcript_source "ensembl"; transcript_biotype "protein_coding"; protein_id "ENSRNOP00000092503"; protein_version "1";
13	ENSEMBL114_rn	exon	86067076	86067176	4.22439707365155	+	.	gene_id "ENSRNOG00000034221"; transcript_id "ENSRNOG00000034221_tx_4"; exon_id "13_86067076_86067176_+"; exonnum "2"; txlen "764";
13	ENSEMBL114_rn	exon	86067076	86067176	4.13949187635641	+	.	gene_id "ENSRNOG00000034221"; transcript_id "ENSRNOG00000034221_tx_5"; exon_id "13_86067076_86067176_+"; exonnum "2"; txlen "908";
13	ENSEMBL114_rn	exon	86067076	86067176	0.231549675841889	+	.	gene_id "ENSRNOG00000034221"; transcript_id "ENSRNOG00000034221_tx_8"; exon_id "13_86067076_86067176_+"; exonnum "3"; txlen "1230";
13	ENSEMBL114_rn	exon	86067076	86067176	0.148950480615728	+	.	gene_id "ENSRNOG00000034221"; transcript_id "ENSRNOG00000034221_tx_9"; exon_id "13_86067076_86067176_+"; exonnum "3"; txlen "1259";
13	ensembl	five_prime_utr	86070981	86071100	0	+	.	gene_id "ENSRNOG00000034221"; gene_version "5"; transcript_id "ENSRNOT00000050804"; transcript_version "4"; gene_name "Cfap126"; gene_source "ensembl"; gene_biotype "protein_coding"; transcript_name "Cfap126-201"; transcript_source "ensembl"; transcript_biotype "protein_coding"; tag "Ensembl_canonical";
13	ensembl	exon	86070981	86071127	0	+	.	gene_id "ENSRNOG00000034221"; gene_version "5"; transcript_id "ENSRNOT00000050804"; transcript_version "4"; exon_number "2"; gene_name "Cfap126"; gene_source "ensembl"; gene_biotype "protein_coding"; transcript_name "Cfap126-201"; transcript_source "ensembl"; transcript_biotype "protein_coding"; exon_id "ENSRNOE00000308082"; exon_version "2"; tag "Ensembl_canonical";
13	ensembl	start_codon	86071101	86071103	0	+	0	gene_id "ENSRNOG00000034221"; gene_version "5"; transcript_id "ENSRNOT00000050804"; transcript_version "4"; exon_number "2"; gene_name "Cfap126"; gene_source "ensembl"; gene_biotype "protein_coding"; transcript_name "Cfap126-201"; transcript_source "ensembl"; transcript_biotype "protein_coding"; tag "Ensembl_canonical";
13	ensembl	CDS	86071101	86071127	0	+	0	gene_id "ENSRNOG00000034221"; gene_version "5"; transcript_id "ENSRNOT00000050804"; transcript_version "4"; exon_number "2"; gene_name "Cfap126"; gene_source "ensembl"; gene_biotype "protein_coding"; transcript_name "Cfap126-201"; transcript_source "ensembl"; transcript_biotype "protein_coding"; protein_id "ENSRNOP00000043416"; protein_version "2"; tag "Ensembl_canonical";
13	ensembl	exon	86073217	86073279	0	+	.	gene_id "ENSRNOG00000034221"; gene_version "5"; transcript_id "ENSRNOT00000050804"; transcript_version "4"; exon_number "3"; gene_name "Cfap126"; gene_source "ensembl"; gene_biotype "protein_coding"; transcript_name "Cfap126-201"; transcript_source "ensembl"; transcript_biotype "protein_coding"; exon_id "ENSRNOE00000300637"; exon_version "1"; tag "Ensembl_canonical";
13	ensembl	CDS	86073217	86073279	0	+	0	gene_id "ENSRNOG00000034221"; gene_version "5"; transcript_id "ENSRNOT00000050804"; transcript_version "4"; exon_number "3"; gene_name "Cfap126"; gene_source "ensembl"; gene_biotype "protein_coding"; transcript_name "Cfap126-201"; transcript_source "ensembl"; transcript_biotype "protein_coding"; protein_id "ENSRNOP00000043416"; protein_version "2"; tag "Ensembl_canonical";
13	ENSEMBL114_rn	exon	86073217	86073279	4.13949187635641	+	.	gene_id "ENSRNOG00000034221"; transcript_id "ENSRNOG00000034221_tx_5"; exon_id "13_86073217_86073279_+"; exonnum "3"; txlen "908";
13	ENSEMBL114_rn	exon	86073217	86073279	3.73372993173489	+	.	gene_id "ENSRNOG00000034221"; transcript_id "ENSRNOG00000034221_tx_7"; exon_id "13_86073217_86073279_+"; exonnum "3"; txlen "912";
13	ENSEMBL114_rn	exon	86073217	86073279	0.231549675841889	+	.	gene_id "ENSRNOG00000034221"; transcript_id "ENSRNOG00000034221_tx_8"; exon_id "13_86073217_86073279_+"; exonnum "4"; txlen "1230";
13	ENSEMBL114_rn	exon	86073217	86073279	0.148950480615728	+	.	gene_id "ENSRNOG00000034221"; transcript_id "ENSRNOG00000034221_tx_9"; exon_id "13_86073217_86073279_+"; exonnum "4"; txlen "1259";
13	ensembl	exon	86073444	86073524	0	+	.	gene_id "ENSRNOG00000034221"; gene_version "5"; transcript_id "ENSRNOT00000050804"; transcript_version "4"; exon_number "4"; gene_name "Cfap126"; gene_source "ensembl"; gene_biotype "protein_coding"; transcript_name "Cfap126-201"; transcript_source "ensembl"; transcript_biotype "protein_coding"; exon_id "ENSRNOE00000307135"; exon_version "1"; tag "Ensembl_canonical";
13	ensembl	CDS	86073444	86073524	0	+	0	gene_id "ENSRNOG00000034221"; gene_version "5"; transcript_id "ENSRNOT00000050804"; transcript_version "4"; exon_number "4"; gene_name "Cfap126"; gene_source "ensembl"; gene_biotype "protein_coding"; transcript_name "Cfap126-201"; transcript_source "ensembl"; transcript_biotype "protein_coding"; protein_id "ENSRNOP00000043416"; protein_version "2"; tag "Ensembl_canonical";
13	ENSEMBL114_rn	exon	86073444	86073524	4.13949187635641	+	.	gene_id "ENSRNOG00000034221"; transcript_id "ENSRNOG00000034221_tx_5"; exon_id "13_86073444_86073524_+"; exonnum "4"; txlen "908";
13	ENSEMBL114_rn	exon	86073444	86073524	3.73372993173489	+	.	gene_id "ENSRNOG00000034221"; transcript_id "ENSRNOG00000034221_tx_7"; exon_id "13_86073444_86073524_+"; exonnum "4"; txlen "912";
13	ENSEMBL114_rn	exon	86073444	86073524	0.231549675841889	+	.	gene_id "ENSRNOG00000034221"; transcript_id "ENSRNOG00000034221_tx_8"; exon_id "13_86073444_86073524_+"; exonnum "5"; txlen "1230";
13	ENSEMBL114_rn	exon	86073444	86073524	0.148950480615728	+	.	gene_id "ENSRNOG00000034221"; transcript_id "ENSRNOG00000034221_tx_9"; exon_id "13_86073444_86073524_+"; exonnum "5"; txlen "1259";
13	ensembl	exon	86074107	86074283	0	+	.	gene_id "ENSRNOG00000034221"; gene_version "5"; transcript_id "ENSRNOT00000113043"; transcript_version "2"; exon_number "3"; gene_name "Cfap126"; gene_source "ensembl"; gene_biotype "protein_coding"; transcript_name "Cfap126-202"; transcript_source "ensembl"; transcript_biotype "protein_coding"; exon_id "ENSRNOE00000029928"; exon_version "1";
13	ensembl	CDS	86074107	86074283	0	+	0	gene_id "ENSRNOG00000034221"; gene_version "5"; transcript_id "ENSRNOT00000113043"; transcript_version "2"; exon_number "3"; gene_name "Cfap126"; gene_source "ensembl"; gene_biotype "protein_coding"; transcript_name "Cfap126-202"; transcript_source "ensembl"; transcript_biotype "protein_coding"; protein_id "ENSRNOP00000092503"; protein_version "1";
13	ensembl	exon	86074107	86074283	0	+	.	gene_id "ENSRNOG00000034221"; gene_version "5"; transcript_id "ENSRNOT00000050804"; transcript_version "4"; exon_number "5"; gene_name "Cfap126"; gene_source "ensembl"; gene_biotype "protein_coding"; transcript_name "Cfap126-201"; transcript_source "ensembl"; transcript_biotype "protein_coding"; exon_id "ENSRNOE00000029928"; exon_version "1"; tag "Ensembl_canonical";
13	ensembl	CDS	86074107	86074283	0	+	0	gene_id "ENSRNOG00000034221"; gene_version "5"; transcript_id "ENSRNOT00000050804"; transcript_version "4"; exon_number "5"; gene_name "Cfap126"; gene_source "ensembl"; gene_biotype "protein_coding"; transcript_name "Cfap126-201"; transcript_source "ensembl"; transcript_biotype "protein_coding"; protein_id "ENSRNOP00000043416"; protein_version "2"; tag "Ensembl_canonical";
13	ENSEMBL114_rn	exon	86074107	86074283	4.22439707365155	+	.	gene_id "ENSRNOG00000034221"; transcript_id "ENSRNOG00000034221_tx_4"; exon_id "13_86074107_86074283_+"; exonnum "3"; txlen "764";
13	ENSEMBL114_rn	exon	86074107	86074283	4.13949187635641	+	.	gene_id "ENSRNOG00000034221"; transcript_id "ENSRNOG00000034221_tx_5"; exon_id "13_86074107_86074283_+"; exonnum "5"; txlen "908";
13	ENSEMBL114_rn	exon	86074107	86074283	3.79601500728706	+	.	gene_id "ENSRNOG00000034221"; transcript_id "ENSRNOG00000034221_tx_6"; exon_id "13_86074107_86074283_+"; exonnum "3"; txlen "768";
13	ENSEMBL114_rn	exon	86074107	86074283	3.73372993173489	+	.	gene_id "ENSRNOG00000034221"; transcript_id "ENSRNOG00000034221_tx_7"; exon_id "13_86074107_86074283_+"; exonnum "5"; txlen "912";
13	ENSEMBL114_rn	exon	86074107	86074283	0.231549675841889	+	.	gene_id "ENSRNOG00000034221"; transcript_id "ENSRNOG00000034221_tx_8"; exon_id "13_86074107_86074283_+"; exonnum "6"; txlen "1230";
13	ENSEMBL114_rn	exon	86074107	86074283	0.148950480615728	+	.	gene_id "ENSRNOG00000034221"; transcript_id "ENSRNOG00000034221_tx_9"; exon_id "13_86074107_86074283_+"; exonnum "6"; txlen "1259";
13	ensembl	CDS	86074612	86074818	0	+	0	gene_id "ENSRNOG00000034221"; gene_version "5"; transcript_id "ENSRNOT00000113043"; transcript_version "2"; exon_number "4"; gene_name "Cfap126"; gene_source "ensembl"; gene_biotype "protein_coding"; transcript_name "Cfap126-202"; transcript_source "ensembl"; transcript_biotype "protein_coding"; protein_id "ENSRNOP00000092503"; protein_version "1";
13	ensembl	CDS	86074612	86074818	0	+	0	gene_id "ENSRNOG00000034221"; gene_version "5"; transcript_id "ENSRNOT00000050804"; transcript_version "4"; exon_number "6"; gene_name "Cfap126"; gene_source "ensembl"; gene_biotype "protein_coding"; transcript_name "Cfap126-201"; transcript_source "ensembl"; transcript_biotype "protein_coding"; protein_id "ENSRNOP00000043416"; protein_version "2"; tag "Ensembl_canonical";
13	ensembl	exon	86074612	86075009	0	+	.	gene_id "ENSRNOG00000034221"; gene_version "5"; transcript_id "ENSRNOT00000113043"; transcript_version "2"; exon_number "4"; gene_name "Cfap126"; gene_source "ensembl"; gene_biotype "protein_coding"; transcript_name "Cfap126-202"; transcript_source "ensembl"; transcript_biotype "protein_coding"; exon_id "ENSRNOE00000777493"; exon_version "1";
13	ENSEMBL114_rn	exon	86074612	86075009	4.22439707365155	+	.	gene_id "ENSRNOG00000034221"; transcript_id "ENSRNOG00000034221_tx_4"; exon_id "13_86074612_86075009_+"; exonnum "4"; txlen "764";
13	ENSEMBL114_rn	exon	86074612	86075009	4.13949187635641	+	.	gene_id "ENSRNOG00000034221"; transcript_id "ENSRNOG00000034221_tx_5"; exon_id "13_86074612_86075009_+"; exonnum "6"; txlen "908";
13	ENSEMBL114_rn	exon	86074612	86075009	3.79601500728706	+	.	gene_id "ENSRNOG00000034221"; transcript_id "ENSRNOG00000034221_tx_6"; exon_id "13_86074612_86075009_+"; exonnum "4"; txlen "768";
13	ENSEMBL114_rn	exon	86074612	86075009	3.73372993173489	+	.	gene_id "ENSRNOG00000034221"; transcript_id "ENSRNOG00000034221_tx_7"; exon_id "13_86074612_86075009_+"; exonnum "6"; txlen "912";
13	ENSEMBL114_rn	exon	86074612	86075009	0.231549675841889	+	.	gene_id "ENSRNOG00000034221"; transcript_id "ENSRNOG00000034221_tx_8"; exon_id "13_86074612_86075009_+"; exonnum "7"; txlen "1230";
13	ENSEMBL114_rn	exon	86074612	86075009	0.148950480615728	+	.	gene_id "ENSRNOG00000034221"; transcript_id "ENSRNOG00000034221_tx_9"; exon_id "13_86074612_86075009_+"; exonnum "7"; txlen "1259";
13	ensembl	exon	86074612	86075034	0	+	.	gene_id "ENSRNOG00000034221"; gene_version "5"; transcript_id "ENSRNOT00000050804"; transcript_version "4"; exon_number "6"; gene_name "Cfap126"; gene_source "ensembl"; gene_biotype "protein_coding"; transcript_name "Cfap126-201"; transcript_source "ensembl"; transcript_biotype "protein_coding"; exon_id "ENSRNOE00000438179"; exon_version "1"; tag "Ensembl_canonical";
13	ensembl	stop_codon	86074819	86074821	0	+	0	gene_id "ENSRNOG00000034221"; gene_version "5"; transcript_id "ENSRNOT00000113043"; transcript_version "2"; exon_number "4"; gene_name "Cfap126"; gene_source "ensembl"; gene_biotype "protein_coding"; transcript_name "Cfap126-202"; transcript_source "ensembl"; transcript_biotype "protein_coding";
13	ensembl	stop_codon	86074819	86074821	0	+	0	gene_id "ENSRNOG00000034221"; gene_version "5"; transcript_id "ENSRNOT00000050804"; transcript_version "4"; exon_number "6"; gene_name "Cfap126"; gene_source "ensembl"; gene_biotype "protein_coding"; transcript_name "Cfap126-201"; transcript_source "ensembl"; transcript_biotype "protein_coding"; tag "Ensembl_canonical";
13	ensembl	three_prime_utr	86074822	86075009	0	+	.	gene_id "ENSRNOG00000034221"; gene_version "5"; transcript_id "ENSRNOT00000113043"; transcript_version "2"; gene_name "Cfap126"; gene_source "ensembl"; gene_biotype "protein_coding"; transcript_name "Cfap126-202"; transcript_source "ensembl"; transcript_biotype "protein_coding";
13	ensembl	three_prime_utr	86074822	86075034	0	+	.	gene_id "ENSRNOG00000034221"; gene_version "5"; transcript_id "ENSRNOT00000050804"; transcript_version "4"; gene_name "Cfap126"; gene_source "ensembl"; gene_biotype "protein_coding"; transcript_name "Cfap126-201"; transcript_source "ensembl"; transcript_biotype "protein_coding"; tag "Ensembl_canonical";
13	ensembl	five_prime_utr	86103290	86103306	0	+	.	gene_id "ENSRNOG00000003171"; gene_version "9"; transcript_id "ENSRNOT00000004279"; transcript_version "7"; gene_name "Mpz"; gene_source "ensembl"; gene_biotype "protein_coding"; transcript_name "Mpz-201"; transcript_source "ensembl"; transcript_biotype "protein_coding"; tag "Ensembl_canonical";
13	ensembl	exon	86103290	86103526	0	+	.	gene_id "ENSRNOG00000003171"; gene_version "9"; transcript_id "ENSRNOT00000004279"; transcript_version "7"; exon_number "1"; gene_name "Mpz"; gene_source "ensembl"; gene_biotype "protein_coding"; transcript_name "Mpz-201"; transcript_source "ensembl"; transcript_biotype "protein_coding"; exon_id "ENSRNOE00000030051"; exon_version "5"; tag "Ensembl_canonical";
13	ensembl	gene	86103290	86109155	0	+	.	gene_id "ENSRNOG00000003171"; gene_version "9"; gene_name "Mpz"; gene_source "ensembl"; gene_biotype "protein_coding";
13	ensembl	transcript	86103290	86109155	0	+	.	gene_id "ENSRNOG00000003171"; gene_version "9"; transcript_id "ENSRNOT00000004279"; transcript_version "7"; gene_name "Mpz"; gene_source "ensembl"; gene_biotype "protein_coding"; transcript_name "Mpz-201"; transcript_source "ensembl"; transcript_biotype "protein_coding"; tag "Ensembl_canonical";
13	ensembl	start_codon	86103307	86103309	0	+	0	gene_id "ENSRNOG00000003171"; gene_version "9"; transcript_id "ENSRNOT00000004279"; transcript_version "7"; exon_number "1"; gene_name "Mpz"; gene_source "ensembl"; gene_biotype "protein_coding"; transcript_name "Mpz-201"; transcript_source "ensembl"; transcript_biotype "protein_coding"; tag "Ensembl_canonical";
13	ensembl	CDS	86103307	86103526	0	+	0	gene_id "ENSRNOG00000003171"; gene_version "9"; transcript_id "ENSRNOT00000004279"; transcript_version "7"; exon_number "1"; gene_name "Mpz"; gene_source "ensembl"; gene_biotype "protein_coding"; transcript_name "Mpz-201"; transcript_source "ensembl"; transcript_biotype "protein_coding"; protein_id "ENSRNOP00000004279"; protein_version "4"; tag "Ensembl_canonical";
13	ensembl	five_prime_utr	86104295	86104440	0	+	.	gene_id "ENSRNOG00000003171"; gene_version "9"; transcript_id "ENSRNOT00000152564"; transcript_version "1"; gene_name "Mpz"; gene_source "ensembl"; gene_biotype "protein_coding"; transcript_name "Mpz-203"; transcript_source "ensembl"; transcript_biotype "protein_coding";
13	ensembl	exon	86104295	86104495	0	+	.	gene_id "ENSRNOG00000003171"; gene_version "9"; transcript_id "ENSRNOT00000152564"; transcript_version "1"; exon_number "1"; gene_name "Mpz"; gene_source "ensembl"; gene_biotype "protein_coding"; transcript_name "Mpz-203"; transcript_source "ensembl"; transcript_biotype "protein_coding"; exon_id "ENSRNOE00000689451"; exon_version "1";
13	ensembl	transcript	86104295	86109152	0	+	.	gene_id "ENSRNOG00000003171"; gene_version "9"; transcript_id "ENSRNOT00000152564"; transcript_version "1"; gene_name "Mpz"; gene_source "ensembl"; gene_biotype "protein_coding"; transcript_name "Mpz-203"; transcript_source "ensembl"; transcript_biotype "protein_coding";
13	ensembl	CDS	86104441	86104495	0	+	0	gene_id "ENSRNOG00000003171"; gene_version "9"; transcript_id "ENSRNOT00000152564"; transcript_version "1"; exon_number "1"; gene_name "Mpz"; gene_source "ensembl"; gene_biotype "protein_coding"; transcript_name "Mpz-203"; transcript_source "ensembl"; transcript_biotype "protein_coding"; protein_id "ENSRNOP00000112447"; protein_version "1";
13	ensembl	start_codon	86105619	86105621	0	+	0	gene_id "ENSRNOG00000003171"; gene_version "9"; transcript_id "ENSRNOT00000109813"; transcript_version "2"; exon_number "1"; gene_name "Mpz"; gene_source "ensembl"; gene_biotype "protein_coding"; transcript_name "Mpz-202"; transcript_source "ensembl"; transcript_biotype "protein_coding";
13	ensembl	exon	86105619	86105649	0	+	.	gene_id "ENSRNOG00000003171"; gene_version "9"; transcript_id "ENSRNOT00000109813"; transcript_version "2"; exon_number "1"; gene_name "Mpz"; gene_source "ensembl"; gene_biotype "protein_coding"; transcript_name "Mpz-202"; transcript_source "ensembl"; transcript_biotype "protein_coding"; exon_id "ENSRNOE00000590084"; exon_version "1";
13	ensembl	CDS	86105619	86105649	0	+	0	gene_id "ENSRNOG00000003171"; gene_version "9"; transcript_id "ENSRNOT00000109813"; transcript_version "2"; exon_number "1"; gene_name "Mpz"; gene_source "ensembl"; gene_biotype "protein_coding"; transcript_name "Mpz-202"; transcript_source "ensembl"; transcript_biotype "protein_coding"; protein_id "ENSRNOP00000095879"; protein_version "1";
13	ensembl	transcript	86105619	86109155	0	+	.	gene_id "ENSRNOG00000003171"; gene_version "9"; transcript_id "ENSRNOT00000109813"; transcript_version "2"; gene_name "Mpz"; gene_source "ensembl"; gene_biotype "protein_coding"; transcript_name "Mpz-202"; transcript_source "ensembl"; transcript_biotype "protein_coding";
13	ensembl	exon	86106301	86106467	0	+	.	gene_id "ENSRNOG00000003171"; gene_version "9"; transcript_id "ENSRNOT00000109813"; transcript_version "2"; exon_number "2"; gene_name "Mpz"; gene_source "ensembl"; gene_biotype "protein_coding"; transcript_name "Mpz-202"; transcript_source "ensembl"; transcript_biotype "protein_coding"; exon_id "ENSRNOE00000030104"; exon_version "1";
13	ensembl	CDS	86106301	86106467	0	+	2	gene_id "ENSRNOG00000003171"; gene_version "9"; transcript_id "ENSRNOT00000109813"; transcript_version "2"; exon_number "2"; gene_name "Mpz"; gene_source "ensembl"; gene_biotype "protein_coding"; transcript_name "Mpz-202"; transcript_source "ensembl"; transcript_biotype "protein_coding"; protein_id "ENSRNOP00000095879"; protein_version "1";
13	ensembl	exon	86106301	86106467	0	+	.	gene_id "ENSRNOG00000003171"; gene_version "9"; transcript_id "ENSRNOT00000152564"; transcript_version "1"; exon_number "2"; gene_name "Mpz"; gene_source "ensembl"; gene_biotype "protein_coding"; transcript_name "Mpz-203"; transcript_source "ensembl"; transcript_biotype "protein_coding"; exon_id "ENSRNOE00000030104"; exon_version "1";
13	ensembl	CDS	86106301	86106467	0	+	2	gene_id "ENSRNOG00000003171"; gene_version "9"; transcript_id "ENSRNOT00000152564"; transcript_version "1"; exon_number "2"; gene_name "Mpz"; gene_source "ensembl"; gene_biotype "protein_coding"; transcript_name "Mpz-203"; transcript_source "ensembl"; transcript_biotype "protein_coding"; protein_id "ENSRNOP00000112447"; protein_version "1";
13	ensembl	exon	86106301	86106467	0	+	.	gene_id "ENSRNOG00000003171"; gene_version "9"; transcript_id "ENSRNOT00000004279"; transcript_version "7"; exon_number "2"; gene_name "Mpz"; gene_source "ensembl"; gene_biotype "protein_coding"; transcript_name "Mpz-201"; transcript_source "ensembl"; transcript_biotype "protein_coding"; exon_id "ENSRNOE00000030104"; exon_version "1"; tag "Ensembl_canonical";
13	ensembl	CDS	86106301	86106467	0	+	2	gene_id "ENSRNOG00000003171"; gene_version "9"; transcript_id "ENSRNOT00000004279"; transcript_version "7"; exon_number "2"; gene_name "Mpz"; gene_source "ensembl"; gene_biotype "protein_coding"; transcript_name "Mpz-201"; transcript_source "ensembl"; transcript_biotype "protein_coding"; protein_id "ENSRNOP00000004279"; protein_version "4"; tag "Ensembl_canonical";
13	ensembl	exon	86106743	86106956	0	+	.	gene_id "ENSRNOG00000003171"; gene_version "9"; transcript_id "ENSRNOT00000109813"; transcript_version "2"; exon_number "3"; gene_name "Mpz"; gene_source "ensembl"; gene_biotype "protein_coding"; transcript_name "Mpz-202"; transcript_source "ensembl"; transcript_biotype "protein_coding"; exon_id "ENSRNOE00000030145"; exon_version "1";
13	ensembl	CDS	86106743	86106956	0	+	0	gene_id "ENSRNOG00000003171"; gene_version "9"; transcript_id "ENSRNOT00000109813"; transcript_version "2"; exon_number "3"; gene_name "Mpz"; gene_source "ensembl"; gene_biotype "protein_coding"; transcript_name "Mpz-202"; transcript_source "ensembl"; transcript_biotype "protein_coding"; protein_id "ENSRNOP00000095879"; protein_version "1";
13	ensembl	exon	86106743	86106956	0	+	.	gene_id "ENSRNOG00000003171"; gene_version "9"; transcript_id "ENSRNOT00000152564"; transcript_version "1"; exon_number "3"; gene_name "Mpz"; gene_source "ensembl"; gene_biotype "protein_coding"; transcript_name "Mpz-203"; transcript_source "ensembl"; transcript_biotype "protein_coding"; exon_id "ENSRNOE00000030145"; exon_version "1";
13	ensembl	CDS	86106743	86106956	0	+	0	gene_id "ENSRNOG00000003171"; gene_version "9"; transcript_id "ENSRNOT00000152564"; transcript_version "1"; exon_number "3"; gene_name "Mpz"; gene_source "ensembl"; gene_biotype "protein_coding"; transcript_name "Mpz-203"; transcript_source "ensembl"; transcript_biotype "protein_coding"; protein_id "ENSRNOP00000112447"; protein_version "1";
13	ensembl	exon	86106743	86106956	0	+	.	gene_id "ENSRNOG00000003171"; gene_version "9"; transcript_id "ENSRNOT00000004279"; transcript_version "7"; exon_number "3"; gene_name "Mpz"; gene_source "ensembl"; gene_biotype "protein_coding"; transcript_name "Mpz-201"; transcript_source "ensembl"; transcript_biotype "protein_coding"; exon_id "ENSRNOE00000030145"; exon_version "1"; tag "Ensembl_canonical";
13	ensembl	CDS	86106743	86106956	0	+	0	gene_id "ENSRNOG00000003171"; gene_version "9"; transcript_id "ENSRNOT00000004279"; transcript_version "7"; exon_number "3"; gene_name "Mpz"; gene_source "ensembl"; gene_biotype "protein_coding"; transcript_name "Mpz-201"; transcript_source "ensembl"; transcript_biotype "protein_coding"; protein_id "ENSRNOP00000004279"; protein_version "4"; tag "Ensembl_canonical";
13	ensembl	exon	86107538	86107673	0	+	.	gene_id "ENSRNOG00000003171"; gene_version "9"; transcript_id "ENSRNOT00000109813"; transcript_version "2"; exon_number "4"; gene_name "Mpz"; gene_source "ensembl"; gene_biotype "protein_coding"; transcript_name "Mpz-202"; transcript_source "ensembl"; transcript_biotype "protein_coding"; exon_id "ENSRNOE00000030196"; exon_version "1";
13	ensembl	CDS	86107538	86107673	0	+	2	gene_id "ENSRNOG00000003171"; gene_version "9"; transcript_id "ENSRNOT00000109813"; transcript_version "2"; exon_number "4"; gene_name "Mpz"; gene_source "ensembl"; gene_biotype "protein_coding"; transcript_name "Mpz-202"; transcript_source "ensembl"; transcript_biotype "protein_coding"; protein_id "ENSRNOP00000095879"; protein_version "1";
13	ensembl	exon	86107538	86107673	0	+	.	gene_id "ENSRNOG00000003171"; gene_version "9"; transcript_id "ENSRNOT00000152564"; transcript_version "1"; exon_number "4"; gene_name "Mpz"; gene_source "ensembl"; gene_biotype "protein_coding"; transcript_name "Mpz-203"; transcript_source "ensembl"; transcript_biotype "protein_coding"; exon_id "ENSRNOE00000030196"; exon_version "1";
13	ensembl	CDS	86107538	86107673	0	+	2	gene_id "ENSRNOG00000003171"; gene_version "9"; transcript_id "ENSRNOT00000152564"; transcript_version "1"; exon_number "4"; gene_name "Mpz"; gene_source "ensembl"; gene_biotype "protein_coding"; transcript_name "Mpz-203"; transcript_source "ensembl"; transcript_biotype "protein_coding"; protein_id "ENSRNOP00000112447"; protein_version "1";
13	ensembl	exon	86107538	86107673	0	+	.	gene_id "ENSRNOG00000003171"; gene_version "9"; transcript_id "ENSRNOT00000004279"; transcript_version "7"; exon_number "4"; gene_name "Mpz"; gene_source "ensembl"; gene_biotype "protein_coding"; transcript_name "Mpz-201"; transcript_source "ensembl"; transcript_biotype "protein_coding"; exon_id "ENSRNOE00000030196"; exon_version "1"; tag "Ensembl_canonical";
13	ensembl	CDS	86107538	86107673	0	+	2	gene_id "ENSRNOG00000003171"; gene_version "9"; transcript_id "ENSRNOT00000004279"; transcript_version "7"; exon_number "4"; gene_name "Mpz"; gene_source "ensembl"; gene_biotype "protein_coding"; transcript_name "Mpz-201"; transcript_source "ensembl"; transcript_biotype "protein_coding"; protein_id "ENSRNOP00000004279"; protein_version "4"; tag "Ensembl_canonical";
13	ensembl	exon	86107813	86107873	0	+	.	gene_id "ENSRNOG00000003171"; gene_version "9"; transcript_id "ENSRNOT00000109813"; transcript_version "2"; exon_number "5"; gene_name "Mpz"; gene_source "ensembl"; gene_biotype "protein_coding"; transcript_name "Mpz-202"; transcript_source "ensembl"; transcript_biotype "protein_coding"; exon_id "ENSRNOE00000030241"; exon_version "1";
13	ensembl	CDS	86107813	86107873	0	+	1	gene_id "ENSRNOG00000003171"; gene_version "9"; transcript_id "ENSRNOT00000109813"; transcript_version "2"; exon_number "5"; gene_name "Mpz"; gene_source "ensembl"; gene_biotype "protein_coding"; transcript_name "Mpz-202"; transcript_source "ensembl"; transcript_biotype "protein_coding"; protein_id "ENSRNOP00000095879"; protein_version "1";
13	ensembl	exon	86107813	86107873	0	+	.	gene_id "ENSRNOG00000003171"; gene_version "9"; transcript_id "ENSRNOT00000152564"; transcript_version "1"; exon_number "5"; gene_name "Mpz"; gene_source "ensembl"; gene_biotype "protein_coding"; transcript_name "Mpz-203"; transcript_source "ensembl"; transcript_biotype "protein_coding"; exon_id "ENSRNOE00000030241"; exon_version "1";
13	ensembl	CDS	86107813	86107873	0	+	1	gene_id "ENSRNOG00000003171"; gene_version "9"; transcript_id "ENSRNOT00000152564"; transcript_version "1"; exon_number "5"; gene_name "Mpz"; gene_source "ensembl"; gene_biotype "protein_coding"; transcript_name "Mpz-203"; transcript_source "ensembl"; transcript_biotype "protein_coding"; protein_id "ENSRNOP00000112447"; protein_version "1";
13	ensembl	exon	86107813	86107873	0	+	.	gene_id "ENSRNOG00000003171"; gene_version "9"; transcript_id "ENSRNOT00000004279"; transcript_version "7"; exon_number "5"; gene_name "Mpz"; gene_source "ensembl"; gene_biotype "protein_coding"; transcript_name "Mpz-201"; transcript_source "ensembl"; transcript_biotype "protein_coding"; exon_id "ENSRNOE00000030241"; exon_version "1"; tag "Ensembl_canonical";
13	ensembl	CDS	86107813	86107873	0	+	1	gene_id "ENSRNOG00000003171"; gene_version "9"; transcript_id "ENSRNOT00000004279"; transcript_version "7"; exon_number "5"; gene_name "Mpz"; gene_source "ensembl"; gene_biotype "protein_coding"; transcript_name "Mpz-201"; transcript_source "ensembl"; transcript_biotype "protein_coding"; protein_id "ENSRNOP00000004279"; protein_version "4"; tag "Ensembl_canonical";
13	ensembl	CDS	86107981	86108079	0	+	0	gene_id "ENSRNOG00000003171"; gene_version "9"; transcript_id "ENSRNOT00000109813"; transcript_version "2"; exon_number "6"; gene_name "Mpz"; gene_source "ensembl"; gene_biotype "protein_coding"; transcript_name "Mpz-202"; transcript_source "ensembl"; transcript_biotype "protein_coding"; protein_id "ENSRNOP00000095879"; protein_version "1";
13	ensembl	CDS	86107981	86108079	0	+	0	gene_id "ENSRNOG00000003171"; gene_version "9"; transcript_id "ENSRNOT00000152564"; transcript_version "1"; exon_number "6"; gene_name "Mpz"; gene_source "ensembl"; gene_biotype "protein_coding"; transcript_name "Mpz-203"; transcript_source "ensembl"; transcript_biotype "protein_coding"; protein_id "ENSRNOP00000112447"; protein_version "1";
13	ensembl	CDS	86107981	86108079	0	+	0	gene_id "ENSRNOG00000003171"; gene_version "9"; transcript_id "ENSRNOT00000004279"; transcript_version "7"; exon_number "6"; gene_name "Mpz"; gene_source "ensembl"; gene_biotype "protein_coding"; transcript_name "Mpz-201"; transcript_source "ensembl"; transcript_biotype "protein_coding"; protein_id "ENSRNOP00000004279"; protein_version "4"; tag "Ensembl_canonical";
13	ensembl	exon	86107981	86109152	0	+	.	gene_id "ENSRNOG00000003171"; gene_version "9"; transcript_id "ENSRNOT00000152564"; transcript_version "1"; exon_number "6"; gene_name "Mpz"; gene_source "ensembl"; gene_biotype "protein_coding"; transcript_name "Mpz-203"; transcript_source "ensembl"; transcript_biotype "protein_coding"; exon_id "ENSRNOE00000678070"; exon_version "1";
13	ensembl	exon	86107981	86109155	0	+	.	gene_id "ENSRNOG00000003171"; gene_version "9"; transcript_id "ENSRNOT00000109813"; transcript_version "2"; exon_number "6"; gene_name "Mpz"; gene_source "ensembl"; gene_biotype "protein_coding"; transcript_name "Mpz-202"; transcript_source "ensembl"; transcript_biotype "protein_coding"; exon_id "ENSRNOE00000030278"; exon_version "6";
13	ensembl	exon	86107981	86109155	0	+	.	gene_id "ENSRNOG00000003171"; gene_version "9"; transcript_id "ENSRNOT00000004279"; transcript_version "7"; exon_number "6"; gene_name "Mpz"; gene_source "ensembl"; gene_biotype "protein_coding"; transcript_name "Mpz-201"; transcript_source "ensembl"; transcript_biotype "protein_coding"; exon_id "ENSRNOE00000030278"; exon_version "6"; tag "Ensembl_canonical";
13	ensembl	stop_codon	86108080	86108082	0	+	0	gene_id "ENSRNOG00000003171"; gene_version "9"; transcript_id "ENSRNOT00000109813"; transcript_version "2"; exon_number "6"; gene_name "Mpz"; gene_source "ensembl"; gene_biotype "protein_coding"; transcript_name "Mpz-202"; transcript_source "ensembl"; transcript_biotype "protein_coding";
13	ensembl	stop_codon	86108080	86108082	0	+	0	gene_id "ENSRNOG00000003171"; gene_version "9"; transcript_id "ENSRNOT00000152564"; transcript_version "1"; exon_number "6"; gene_name "Mpz"; gene_source "ensembl"; gene_biotype "protein_coding"; transcript_name "Mpz-203"; transcript_source "ensembl"; transcript_biotype "protein_coding";
13	ensembl	stop_codon	86108080	86108082	0	+	0	gene_id "ENSRNOG00000003171"; gene_version "9"; transcript_id "ENSRNOT00000004279"; transcript_version "7"; exon_number "6"; gene_name "Mpz"; gene_source "ensembl"; gene_biotype "protein_coding"; transcript_name "Mpz-201"; transcript_source "ensembl"; transcript_biotype "protein_coding"; tag "Ensembl_canonical";
13	ensembl	three_prime_utr	86108083	86109152	0	+	.	gene_id "ENSRNOG00000003171"; gene_version "9"; transcript_id "ENSRNOT00000152564"; transcript_version "1"; gene_name "Mpz"; gene_source "ensembl"; gene_biotype "protein_coding"; transcript_name "Mpz-203"; transcript_source "ensembl"; transcript_biotype "protein_coding";
13	ensembl	three_prime_utr	86108083	86109155	0	+	.	gene_id "ENSRNOG00000003171"; gene_version "9"; transcript_id "ENSRNOT00000109813"; transcript_version "2"; gene_name "Mpz"; gene_source "ensembl"; gene_biotype "protein_coding"; transcript_name "Mpz-202"; transcript_source "ensembl"; transcript_biotype "protein_coding";
13	ensembl	three_prime_utr	86108083	86109155	0	+	.	gene_id "ENSRNOG00000003171"; gene_version "9"; transcript_id "ENSRNOT00000004279"; transcript_version "7"; gene_name "Mpz"; gene_source "ensembl"; gene_biotype "protein_coding"; transcript_name "Mpz-201"; transcript_source "ensembl"; transcript_biotype "protein_coding"; tag "Ensembl_canonical";
13	ensembl	exon	86165349	86165562	0	+	.	gene_id "ENSRNOG00000003260"; gene_version "8"; transcript_id "ENSRNOT00000104224"; transcript_version "2"; exon_number "1"; gene_name "Nr1i3"; gene_source "ensembl"; gene_biotype "protein_coding"; transcript_name "Nr1i3-203"; transcript_source "ensembl"; transcript_biotype "protein_coding"; exon_id "ENSRNOE00000316750"; exon_version "2";
13	ensembl	five_prime_utr	86165349	86165562	0	+	.	gene_id "ENSRNOG00000003260"; gene_version "8"; transcript_id "ENSRNOT00000104224"; transcript_version "2"; gene_name "Nr1i3"; gene_source "ensembl"; gene_biotype "protein_coding"; transcript_name "Nr1i3-203"; transcript_source "ensembl"; transcript_biotype "protein_coding";
13	ensembl	exon	86165349	86165562	0	+	.	gene_id "ENSRNOG00000003260"; gene_version "8"; transcript_id "ENSRNOT00000079355"; transcript_version "3"; exon_number "1"; gene_name "Nr1i3"; gene_source "ensembl"; gene_biotype "protein_coding"; transcript_name "Nr1i3-202"; transcript_source "ensembl"; transcript_biotype "protein_coding"; exon_id "ENSRNOE00000316750"; exon_version "2";
13	ensembl	five_prime_utr	86165349	86165562	0	+	.	gene_id "ENSRNOG00000003260"; gene_version "8"; transcript_id "ENSRNOT00000079355"; transcript_version "3"; gene_name "Nr1i3"; gene_source "ensembl"; gene_biotype "protein_coding"; transcript_name "Nr1i3-202"; transcript_source "ensembl"; transcript_biotype "protein_coding";
13	ensembl	exon	86165349	86165562	0	+	.	gene_id "ENSRNOG00000003260"; gene_version "8"; transcript_id "ENSRNOT00000049873"; transcript_version "4"; exon_number "1"; gene_name "Nr1i3"; gene_source "ensembl"; gene_biotype "protein_coding"; transcript_name "Nr1i3-201"; transcript_source "ensembl"; transcript_biotype "protein_coding"; exon_id "ENSRNOE00000316750"; exon_version "2"; tag "Ensembl_canonical";
13	ensembl	five_prime_utr	86165349	86165562	0	+	.	gene_id "ENSRNOG00000003260"; gene_version "8"; transcript_id "ENSRNOT00000049873"; transcript_version "4"; gene_name "Nr1i3"; gene_source "ensembl"; gene_biotype "protein_coding"; transcript_name "Nr1i3-201"; transcript_source "ensembl"; transcript_biotype "protein_coding"; tag "Ensembl_canonical";
13	ensembl	transcript	86165349	86169968	0	+	.	gene_id "ENSRNOG00000003260"; gene_version "8"; transcript_id "ENSRNOT00000104224"; transcript_version "2"; gene_name "Nr1i3"; gene_source "ensembl"; gene_biotype "protein_coding"; transcript_name "Nr1i3-203"; transcript_source "ensembl"; transcript_biotype "protein_coding";
13	ensembl	gene	86165349	86170370	0	+	.	gene_id "ENSRNOG00000003260"; gene_version "8"; gene_name "Nr1i3"; gene_source "ensembl"; gene_biotype "protein_coding";
13	ensembl	transcript	86165349	86170370	0	+	.	gene_id "ENSRNOG00000003260"; gene_version "8"; transcript_id "ENSRNOT00000079355"; transcript_version "3"; gene_name "Nr1i3"; gene_source "ensembl"; gene_biotype "protein_coding"; transcript_name "Nr1i3-202"; transcript_source "ensembl"; transcript_biotype "protein_coding";
13	ensembl	transcript	86165349	86170370	0	+	.	gene_id "ENSRNOG00000003260"; gene_version "8"; transcript_id "ENSRNOT00000049873"; transcript_version "4"; gene_name "Nr1i3"; gene_source "ensembl"; gene_biotype "protein_coding"; transcript_name "Nr1i3-201"; transcript_source "ensembl"; transcript_biotype "protein_coding"; tag "Ensembl_canonical";
13	ensembl	five_prime_utr	86165712	86165717	0	+	.	gene_id "ENSRNOG00000003260"; gene_version "8"; transcript_id "ENSRNOT00000104224"; transcript_version "2"; gene_name "Nr1i3"; gene_source "ensembl"; gene_biotype "protein_coding"; transcript_name "Nr1i3-203"; transcript_source "ensembl"; transcript_biotype "protein_coding";
13	ensembl	five_prime_utr	86165712	86165717	0	+	.	gene_id "ENSRNOG00000003260"; gene_version "8"; transcript_id "ENSRNOT00000079355"; transcript_version "3"; gene_name "Nr1i3"; gene_source "ensembl"; gene_biotype "protein_coding"; transcript_name "Nr1i3-202"; transcript_source "ensembl"; transcript_biotype "protein_coding";
13	ensembl	five_prime_utr	86165712	86165717	0	+	.	gene_id "ENSRNOG00000003260"; gene_version "8"; transcript_id "ENSRNOT00000049873"; transcript_version "4"; gene_name "Nr1i3"; gene_source "ensembl"; gene_biotype "protein_coding"; transcript_name "Nr1i3-201"; transcript_source "ensembl"; transcript_biotype "protein_coding"; tag "Ensembl_canonical";
13	ensembl	exon	86165712	86165854	0	+	.	gene_id "ENSRNOG00000003260"; gene_version "8"; transcript_id "ENSRNOT00000104224"; transcript_version "2"; exon_number "2"; gene_name "Nr1i3"; gene_source "ensembl"; gene_biotype "protein_coding"; transcript_name "Nr1i3-203"; transcript_source "ensembl"; transcript_biotype "protein_coding"; exon_id "ENSRNOE00000328604"; exon_version "1";
13	ensembl	exon	86165712	86165854	0	+	.	gene_id "ENSRNOG00000003260"; gene_version "8"; transcript_id "ENSRNOT00000079355"; transcript_version "3"; exon_number "2"; gene_name "Nr1i3"; gene_source "ensembl"; gene_biotype "protein_coding"; transcript_name "Nr1i3-202"; transcript_source "ensembl"; transcript_biotype "protein_coding"; exon_id "ENSRNOE00000328604"; exon_version "1";
13	ensembl	exon	86165712	86165854	0	+	.	gene_id "ENSRNOG00000003260"; gene_version "8"; transcript_id "ENSRNOT00000049873"; transcript_version "4"; exon_number "2"; gene_name "Nr1i3"; gene_source "ensembl"; gene_biotype "protein_coding"; transcript_name "Nr1i3-201"; transcript_source "ensembl"; transcript_biotype "protein_coding"; exon_id "ENSRNOE00000328604"; exon_version "1"; tag "Ensembl_canonical";
13	ensembl	start_codon	86165718	86165720	0	+	0	gene_id "ENSRNOG00000003260"; gene_version "8"; transcript_id "ENSRNOT00000104224"; transcript_version "2"; exon_number "2"; gene_name "Nr1i3"; gene_source "ensembl"; gene_biotype "protein_coding"; transcript_name "Nr1i3-203"; transcript_source "ensembl"; transcript_biotype "protein_coding";
13	ensembl	start_codon	86165718	86165720	0	+	0	gene_id "ENSRNOG00000003260"; gene_version "8"; transcript_id "ENSRNOT00000079355"; transcript_version "3"; exon_number "2"; gene_name "Nr1i3"; gene_source "ensembl"; gene_biotype "protein_coding"; transcript_name "Nr1i3-202"; transcript_source "ensembl"; transcript_biotype "protein_coding";
13	ensembl	start_codon	86165718	86165720	0	+	0	gene_id "ENSRNOG00000003260"; gene_version "8"; transcript_id "ENSRNOT00000049873"; transcript_version "4"; exon_number "2"; gene_name "Nr1i3"; gene_source "ensembl"; gene_biotype "protein_coding"; transcript_name "Nr1i3-201"; transcript_source "ensembl"; transcript_biotype "protein_coding"; tag "Ensembl_canonical";
13	ensembl	CDS	86165718	86165854	0	+	0	gene_id "ENSRNOG00000003260"; gene_version "8"; transcript_id "ENSRNOT00000104224"; transcript_version "2"; exon_number "2"; gene_name "Nr1i3"; gene_source "ensembl"; gene_biotype "protein_coding"; transcript_name "Nr1i3-203"; transcript_source "ensembl"; transcript_biotype "protein_coding"; protein_id "ENSRNOP00000096651"; protein_version "1";
13	ensembl	CDS	86165718	86165854	0	+	0	gene_id "ENSRNOG00000003260"; gene_version "8"; transcript_id "ENSRNOT00000079355"; transcript_version "3"; exon_number "2"; gene_name "Nr1i3"; gene_source "ensembl"; gene_biotype "protein_coding"; transcript_name "Nr1i3-202"; transcript_source "ensembl"; transcript_biotype "protein_coding"; protein_id "ENSRNOP00000072813"; protein_version "1";
13	ensembl	CDS	86165718	86165854	0	+	0	gene_id "ENSRNOG00000003260"; gene_version "8"; transcript_id "ENSRNOT00000049873"; transcript_version "4"; exon_number "2"; gene_name "Nr1i3"; gene_source "ensembl"; gene_biotype "protein_coding"; transcript_name "Nr1i3-201"; transcript_source "ensembl"; transcript_biotype "protein_coding"; protein_id "ENSRNOP00000048836"; protein_version "3"; tag "Ensembl_canonical";
13	ensembl	exon	86166315	86166445	0	+	.	gene_id "ENSRNOG00000003260"; gene_version "8"; transcript_id "ENSRNOT00000104224"; transcript_version "2"; exon_number "3"; gene_name "Nr1i3"; gene_source "ensembl"; gene_biotype "protein_coding"; transcript_name "Nr1i3-203"; transcript_source "ensembl"; transcript_biotype "protein_coding"; exon_id "ENSRNOE00000031046"; exon_version "1";
13	ensembl	CDS	86166315	86166445	0	+	1	gene_id "ENSRNOG00000003260"; gene_version "8"; transcript_id "ENSRNOT00000104224"; transcript_version "2"; exon_number "3"; gene_name "Nr1i3"; gene_source "ensembl"; gene_biotype "protein_coding"; transcript_name "Nr1i3-203"; transcript_source "ensembl"; transcript_biotype "protein_coding"; protein_id "ENSRNOP00000096651"; protein_version "1";
13	ensembl	exon	86166315	86166445	0	+	.	gene_id "ENSRNOG00000003260"; gene_version "8"; transcript_id "ENSRNOT00000079355"; transcript_version "3"; exon_number "3"; gene_name "Nr1i3"; gene_source "ensembl"; gene_biotype "protein_coding"; transcript_name "Nr1i3-202"; transcript_source "ensembl"; transcript_biotype "protein_coding"; exon_id "ENSRNOE00000031046"; exon_version "1";
13	ensembl	CDS	86166315	86166445	0	+	1	gene_id "ENSRNOG00000003260"; gene_version "8"; transcript_id "ENSRNOT00000079355"; transcript_version "3"; exon_number "3"; gene_name "Nr1i3"; gene_source "ensembl"; gene_biotype "protein_coding"; transcript_name "Nr1i3-202"; transcript_source "ensembl"; transcript_biotype "protein_coding"; protein_id "ENSRNOP00000072813"; protein_version "1";
13	ensembl	exon	86166315	86166445	0	+	.	gene_id "ENSRNOG00000003260"; gene_version "8"; transcript_id "ENSRNOT00000049873"; transcript_version "4"; exon_number "3"; gene_name "Nr1i3"; gene_source "ensembl"; gene_biotype "protein_coding"; transcript_name "Nr1i3-201"; transcript_source "ensembl"; transcript_biotype "protein_coding"; exon_id "ENSRNOE00000031046"; exon_version "1"; tag "Ensembl_canonical";
13	ensembl	CDS	86166315	86166445	0	+	1	gene_id "ENSRNOG00000003260"; gene_version "8"; transcript_id "ENSRNOT00000049873"; transcript_version "4"; exon_number "3"; gene_name "Nr1i3"; gene_source "ensembl"; gene_biotype "protein_coding"; transcript_name "Nr1i3-201"; transcript_source "ensembl"; transcript_biotype "protein_coding"; protein_id "ENSRNOP00000048836"; protein_version "3"; tag "Ensembl_canonical";
13	ensembl	exon	86167741	86167910	0	+	.	gene_id "ENSRNOG00000003260"; gene_version "8"; transcript_id "ENSRNOT00000104224"; transcript_version "2"; exon_number "4"; gene_name "Nr1i3"; gene_source "ensembl"; gene_biotype "protein_coding"; transcript_name "Nr1i3-203"; transcript_source "ensembl"; transcript_biotype "protein_coding"; exon_id "ENSRNOE00000031097"; exon_version "1";
13	ensembl	CDS	86167741	86167910	0	+	2	gene_id "ENSRNOG00000003260"; gene_version "8"; transcript_id "ENSRNOT00000104224"; transcript_version "2"; exon_number "4"; gene_name "Nr1i3"; gene_source "ensembl"; gene_biotype "protein_coding"; transcript_name "Nr1i3-203"; transcript_source "ensembl"; transcript_biotype "protein_coding"; protein_id "ENSRNOP00000096651"; protein_version "1";
13	ensembl	exon	86167741	86167910	0	+	.	gene_id "ENSRNOG00000003260"; gene_version "8"; transcript_id "ENSRNOT00000079355"; transcript_version "3"; exon_number "4"; gene_name "Nr1i3"; gene_source "ensembl"; gene_biotype "protein_coding"; transcript_name "Nr1i3-202"; transcript_source "ensembl"; transcript_biotype "protein_coding"; exon_id "ENSRNOE00000031097"; exon_version "1";
13	ensembl	CDS	86167741	86167910	0	+	2	gene_id "ENSRNOG00000003260"; gene_version "8"; transcript_id "ENSRNOT00000079355"; transcript_version "3"; exon_number "4"; gene_name "Nr1i3"; gene_source "ensembl"; gene_biotype "protein_coding"; transcript_name "Nr1i3-202"; transcript_source "ensembl"; transcript_biotype "protein_coding"; protein_id "ENSRNOP00000072813"; protein_version "1";
13	ensembl	exon	86167741	86167910	0	+	.	gene_id "ENSRNOG00000003260"; gene_version "8"; transcript_id "ENSRNOT00000049873"; transcript_version "4"; exon_number "4"; gene_name "Nr1i3"; gene_source "ensembl"; gene_biotype "protein_coding"; transcript_name "Nr1i3-201"; transcript_source "ensembl"; transcript_biotype "protein_coding"; exon_id "ENSRNOE00000031097"; exon_version "1"; tag "Ensembl_canonical";
13	ensembl	CDS	86167741	86167910	0	+	2	gene_id "ENSRNOG00000003260"; gene_version "8"; transcript_id "ENSRNOT00000049873"; transcript_version "4"; exon_number "4"; gene_name "Nr1i3"; gene_source "ensembl"; gene_biotype "protein_coding"; transcript_name "Nr1i3-201"; transcript_source "ensembl"; transcript_biotype "protein_coding"; protein_id "ENSRNOP00000048836"; protein_version "3"; tag "Ensembl_canonical";
13	ensembl	exon	86168113	86168252	0	+	.	gene_id "ENSRNOG00000003260"; gene_version "8"; transcript_id "ENSRNOT00000104224"; transcript_version "2"; exon_number "5"; gene_name "Nr1i3"; gene_source "ensembl"; gene_biotype "protein_coding"; transcript_name "Nr1i3-203"; transcript_source "ensembl"; transcript_biotype "protein_coding"; exon_id "ENSRNOE00000031178"; exon_version "1";
13	ensembl	CDS	86168113	86168252	0	+	0	gene_id "ENSRNOG00000003260"; gene_version "8"; transcript_id "ENSRNOT00000104224"; transcript_version "2"; exon_number "5"; gene_name "Nr1i3"; gene_source "ensembl"; gene_biotype "protein_coding"; transcript_name "Nr1i3-203"; transcript_source "ensembl"; transcript_biotype "protein_coding"; protein_id "ENSRNOP00000096651"; protein_version "1";
13	ensembl	exon	86168113	86168252	0	+	.	gene_id "ENSRNOG00000003260"; gene_version "8"; transcript_id "ENSRNOT00000079355"; transcript_version "3"; exon_number "5"; gene_name "Nr1i3"; gene_source "ensembl"; gene_biotype "protein_coding"; transcript_name "Nr1i3-202"; transcript_source "ensembl"; transcript_biotype "protein_coding"; exon_id "ENSRNOE00000031178"; exon_version "1";
13	ensembl	CDS	86168113	86168252	0	+	0	gene_id "ENSRNOG00000003260"; gene_version "8"; transcript_id "ENSRNOT00000079355"; transcript_version "3"; exon_number "5"; gene_name "Nr1i3"; gene_source "ensembl"; gene_biotype "protein_coding"; transcript_name "Nr1i3-202"; transcript_source "ensembl"; transcript_biotype "protein_coding"; protein_id "ENSRNOP00000072813"; protein_version "1";
13	ensembl	exon	86168113	86168252	0	+	.	gene_id "ENSRNOG00000003260"; gene_version "8"; transcript_id "ENSRNOT00000049873"; transcript_version "4"; exon_number "5"; gene_name "Nr1i3"; gene_source "ensembl"; gene_biotype "protein_coding"; transcript_name "Nr1i3-201"; transcript_source "ensembl"; transcript_biotype "protein_coding"; exon_id "ENSRNOE00000031178"; exon_version "1"; tag "Ensembl_canonical";
13	ensembl	CDS	86168113	86168252	0	+	0	gene_id "ENSRNOG00000003260"; gene_version "8"; transcript_id "ENSRNOT00000049873"; transcript_version "4"; exon_number "5"; gene_name "Nr1i3"; gene_source "ensembl"; gene_biotype "protein_coding"; transcript_name "Nr1i3-201"; transcript_source "ensembl"; transcript_biotype "protein_coding"; protein_id "ENSRNOP00000048836"; protein_version "3"; tag "Ensembl_canonical";
13	ensembl	exon	86168439	86168584	0	+	.	gene_id "ENSRNOG00000003260"; gene_version "8"; transcript_id "ENSRNOT00000104224"; transcript_version "2"; exon_number "6"; gene_name "Nr1i3"; gene_source "ensembl"; gene_biotype "protein_coding"; transcript_name "Nr1i3-203"; transcript_source "ensembl"; transcript_biotype "protein_coding"; exon_id "ENSRNOE00000262728"; exon_version "1";
13	ensembl	CDS	86168439	86168584	0	+	1	gene_id "ENSRNOG00000003260"; gene_version "8"; transcript_id "ENSRNOT00000104224"; transcript_version "2"; exon_number "6"; gene_name "Nr1i3"; gene_source "ensembl"; gene_biotype "protein_coding"; transcript_name "Nr1i3-203"; transcript_source "ensembl"; transcript_biotype "protein_coding"; protein_id "ENSRNOP00000096651"; protein_version "1";
13	ensembl	exon	86168439	86168584	0	+	.	gene_id "ENSRNOG00000003260"; gene_version "8"; transcript_id "ENSRNOT00000049873"; transcript_version "4"; exon_number "6"; gene_name "Nr1i3"; gene_source "ensembl"; gene_biotype "protein_coding"; transcript_name "Nr1i3-201"; transcript_source "ensembl"; transcript_biotype "protein_coding"; exon_id "ENSRNOE00000262728"; exon_version "1"; tag "Ensembl_canonical";
13	ensembl	CDS	86168439	86168584	0	+	1	gene_id "ENSRNOG00000003260"; gene_version "8"; transcript_id "ENSRNOT00000049873"; transcript_version "4"; exon_number "6"; gene_name "Nr1i3"; gene_source "ensembl"; gene_biotype "protein_coding"; transcript_name "Nr1i3-201"; transcript_source "ensembl"; transcript_biotype "protein_coding"; protein_id "ENSRNOP00000048836"; protein_version "3"; tag "Ensembl_canonical";
13	ensembl	CDS	86168439	86168790	0	+	1	gene_id "ENSRNOG00000003260"; gene_version "8"; transcript_id "ENSRNOT00000079355"; transcript_version "3"; exon_number "6"; gene_name "Nr1i3"; gene_source "ensembl"; gene_biotype "protein_coding"; transcript_name "Nr1i3-202"; transcript_source "ensembl"; transcript_biotype "protein_coding"; protein_id "ENSRNOP00000072813"; protein_version "1";
13	ensembl	exon	86168439	86168792	0	+	.	gene_id "ENSRNOG00000003260"; gene_version "8"; transcript_id "ENSRNOT00000079355"; transcript_version "3"; exon_number "6"; gene_name "Nr1i3"; gene_source "ensembl"; gene_biotype "protein_coding"; transcript_name "Nr1i3-202"; transcript_source "ensembl"; transcript_biotype "protein_coding"; exon_id "ENSRNOE00000569689"; exon_version "1";
13	ensembl	exon	86168676	86168792	0	+	.	gene_id "ENSRNOG00000003260"; gene_version "8"; transcript_id "ENSRNOT00000104224"; transcript_version "2"; exon_number "7"; gene_name "Nr1i3"; gene_source "ensembl"; gene_biotype "protein_coding"; transcript_name "Nr1i3-203"; transcript_source "ensembl"; transcript_biotype "protein_coding"; exon_id "ENSRNOE00000262033"; exon_version "1";
13	ensembl	CDS	86168676	86168792	0	+	2	gene_id "ENSRNOG00000003260"; gene_version "8"; transcript_id "ENSRNOT00000104224"; transcript_version "2"; exon_number "7"; gene_name "Nr1i3"; gene_source "ensembl"; gene_biotype "protein_coding"; transcript_name "Nr1i3-203"; transcript_source "ensembl"; transcript_biotype "protein_coding"; protein_id "ENSRNOP00000096651"; protein_version "1";
13	ensembl	exon	86168676	86168792	0	+	.	gene_id "ENSRNOG00000003260"; gene_version "8"; transcript_id "ENSRNOT00000049873"; transcript_version "4"; exon_number "7"; gene_name "Nr1i3"; gene_source "ensembl"; gene_biotype "protein_coding"; transcript_name "Nr1i3-201"; transcript_source "ensembl"; transcript_biotype "protein_coding"; exon_id "ENSRNOE00000262033"; exon_version "1"; tag "Ensembl_canonical";
13	ensembl	CDS	86168676	86168792	0	+	2	gene_id "ENSRNOG00000003260"; gene_version "8"; transcript_id "ENSRNOT00000049873"; transcript_version "4"; exon_number "7"; gene_name "Nr1i3"; gene_source "ensembl"; gene_biotype "protein_coding"; transcript_name "Nr1i3-201"; transcript_source "ensembl"; transcript_biotype "protein_coding"; protein_id "ENSRNOP00000048836"; protein_version "3"; tag "Ensembl_canonical";
13	ensembl	stop_codon	86168791	86168792	0	+	0	gene_id "ENSRNOG00000003260"; gene_version "8"; transcript_id "ENSRNOT00000079355"; transcript_version "3"; exon_number "6"; gene_name "Nr1i3"; gene_source "ensembl"; gene_biotype "protein_coding"; transcript_name "Nr1i3-202"; transcript_source "ensembl"; transcript_biotype "protein_coding";
13	ensembl	stop_codon	86168988	86168988	0	+	1	gene_id "ENSRNOG00000003260"; gene_version "8"; transcript_id "ENSRNOT00000079355"; transcript_version "3"; exon_number "7"; gene_name "Nr1i3"; gene_source "ensembl"; gene_biotype "protein_coding"; transcript_name "Nr1i3-202"; transcript_source "ensembl"; transcript_biotype "protein_coding";
13	ensembl	exon	86168988	86169093	0	+	.	gene_id "ENSRNOG00000003260"; gene_version "8"; transcript_id "ENSRNOT00000079355"; transcript_version "3"; exon_number "7"; gene_name "Nr1i3"; gene_source "ensembl"; gene_biotype "protein_coding"; transcript_name "Nr1i3-202"; transcript_source "ensembl"; transcript_biotype "protein_coding"; exon_id "ENSRNOE00000031467"; exon_version "1";
13	ensembl	exon	86168988	86169093	0	+	.	gene_id "ENSRNOG00000003260"; gene_version "8"; transcript_id "ENSRNOT00000049873"; transcript_version "4"; exon_number "8"; gene_name "Nr1i3"; gene_source "ensembl"; gene_biotype "protein_coding"; transcript_name "Nr1i3-201"; transcript_source "ensembl"; transcript_biotype "protein_coding"; exon_id "ENSRNOE00000567454"; exon_version "2"; tag "Ensembl_canonical";
13	ensembl	CDS	86168988	86169093	0	+	2	gene_id "ENSRNOG00000003260"; gene_version "8"; transcript_id "ENSRNOT00000049873"; transcript_version "4"; exon_number "8"; gene_name "Nr1i3"; gene_source "ensembl"; gene_biotype "protein_coding"; transcript_name "Nr1i3-201"; transcript_source "ensembl"; transcript_biotype "protein_coding"; protein_id "ENSRNOP00000048836"; protein_version "3"; tag "Ensembl_canonical";
13	ensembl	three_prime_utr	86168989	86169093	0	+	.	gene_id "ENSRNOG00000003260"; gene_version "8"; transcript_id "ENSRNOT00000079355"; transcript_version "3"; gene_name "Nr1i3"; gene_source "ensembl"; gene_biotype "protein_coding"; transcript_name "Nr1i3-202"; transcript_source "ensembl"; transcript_biotype "protein_coding";
13	ensembl	CDS	86169949	86169965	0	+	2	gene_id "ENSRNOG00000003260"; gene_version "8"; transcript_id "ENSRNOT00000104224"; transcript_version "2"; exon_number "8"; gene_name "Nr1i3"; gene_source "ensembl"; gene_biotype "protein_coding"; transcript_name "Nr1i3-203"; transcript_source "ensembl"; transcript_biotype "protein_coding"; protein_id "ENSRNOP00000096651"; protein_version "1";
13	ensembl	exon	86169949	86169968	0	+	.	gene_id "ENSRNOG00000003260"; gene_version "8"; transcript_id "ENSRNOT00000104224"; transcript_version "2"; exon_number "8"; gene_name "Nr1i3"; gene_source "ensembl"; gene_biotype "protein_coding"; transcript_name "Nr1i3-203"; transcript_source "ensembl"; transcript_biotype "protein_coding"; exon_id "ENSRNOE00000601375"; exon_version "1";
13	ensembl	CDS	86169949	86170075	0	+	1	gene_id "ENSRNOG00000003260"; gene_version "8"; transcript_id "ENSRNOT00000049873"; transcript_version "4"; exon_number "9"; gene_name "Nr1i3"; gene_source "ensembl"; gene_biotype "protein_coding"; transcript_name "Nr1i3-201"; transcript_source "ensembl"; transcript_biotype "protein_coding"; protein_id "ENSRNOP00000048836"; protein_version "3"; tag "Ensembl_canonical";
13	ensembl	exon	86169949	86170370	0	+	.	gene_id "ENSRNOG00000003260"; gene_version "8"; transcript_id "ENSRNOT00000079355"; transcript_version "3"; exon_number "8"; gene_name "Nr1i3"; gene_source "ensembl"; gene_biotype "protein_coding"; transcript_name "Nr1i3-202"; transcript_source "ensembl"; transcript_biotype "protein_coding"; exon_id "ENSRNOE00000602825"; exon_version "2";
13	ensembl	three_prime_utr	86169949	86170370	0	+	.	gene_id "ENSRNOG00000003260"; gene_version "8"; transcript_id "ENSRNOT00000079355"; transcript_version "3"; gene_name "Nr1i3"; gene_source "ensembl"; gene_biotype "protein_coding"; transcript_name "Nr1i3-202"; transcript_source "ensembl"; transcript_biotype "protein_coding";
13	ensembl	exon	86169949	86170370	0	+	.	gene_id "ENSRNOG00000003260"; gene_version "8"; transcript_id "ENSRNOT00000049873"; transcript_version "4"; exon_number "9"; gene_name "Nr1i3"; gene_source "ensembl"; gene_biotype "protein_coding"; transcript_name "Nr1i3-201"; transcript_source "ensembl"; transcript_biotype "protein_coding"; exon_id "ENSRNOE00000662455"; exon_version "2"; tag "Ensembl_canonical";
13	ensembl	stop_codon	86169966	86169968	0	+	0	gene_id "ENSRNOG00000003260"; gene_version "8"; transcript_id "ENSRNOT00000104224"; transcript_version "2"; exon_number "8"; gene_name "Nr1i3"; gene_source "ensembl"; gene_biotype "protein_coding"; transcript_name "Nr1i3-203"; transcript_source "ensembl"; transcript_biotype "protein_coding";
13	ensembl	stop_codon	86170076	86170078	0	+	0	gene_id "ENSRNOG00000003260"; gene_version "8"; transcript_id "ENSRNOT00000049873"; transcript_version "4"; exon_number "9"; gene_name "Nr1i3"; gene_source "ensembl"; gene_biotype "protein_coding"; transcript_name "Nr1i3-201"; transcript_source "ensembl"; transcript_biotype "protein_coding"; tag "Ensembl_canonical";
13	ensembl	three_prime_utr	86170079	86170370	0	+	.	gene_id "ENSRNOG00000003260"; gene_version "8"; transcript_id "ENSRNOT00000049873"; transcript_version "4"; gene_name "Nr1i3"; gene_source "ensembl"; gene_biotype "protein_coding"; transcript_name "Nr1i3-201"; transcript_source "ensembl"; transcript_biotype "protein_coding"; tag "Ensembl_canonical";
13	sraer114_es	exon	86173577	86173650	0.0342502680269156	+	.	gene_id "ENSRNOG00000003500"; transcript_id "ENSRNOG00000003500_tx_3"; exon_id "13_86173577_86173650_+"; exonnum "1"; txlen "1258";
13	sraer114_es	exon	86173577	86173650	0.011545034166376	+	.	gene_id "ENSRNOG00000003500"; transcript_id "ENSRNOG00000003500_tx_4"; exon_id "13_86173577_86173650_+"; exonnum "1"; txlen "1261";
13	sraer114_mid	exon	86174082	86174230	0.0342502680269156	+	.	gene_id "ENSRNOG00000003500"; transcript_id "ENSRNOG00000003500_tx_3"; exon_id "13_86174082_86174230_+"; exonnum "2"; txlen "1258";
13	sraer114_mid	exon	86174082	86174230	0.011545034166376	+	.	gene_id "ENSRNOG00000003500"; transcript_id "ENSRNOG00000003500_tx_4"; exon_id "13_86174082_86174230_+"; exonnum "2"; txlen "1261";
13	ensembl	five_prime_utr	86174741	86174939	0	+	.	gene_id "ENSRNOG00000003500"; gene_version "6"; transcript_id "ENSRNOT00000150823"; transcript_version "1"; gene_name "Apoa2"; gene_source "ensembl"; gene_biotype "protein_coding"; transcript_name "Apoa2-202"; transcript_source "ensembl"; transcript_biotype "protein_coding"; tag "Ensembl_canonical";
13	ensembl	exon	86174741	86174986	0	+	.	gene_id "ENSRNOG00000003500"; gene_version "6"; transcript_id "ENSRNOT00000150823"; transcript_version "1"; exon_number "1"; gene_name "Apoa2"; gene_source "ensembl"; gene_biotype "protein_coding"; transcript_name "Apoa2-202"; transcript_source "ensembl"; transcript_biotype "protein_coding"; exon_id "ENSRNOE00000741077"; exon_version "1"; tag "Ensembl_canonical";
13	ensembl	gene	86174741	86179410	0	+	.	gene_id "ENSRNOG00000003500"; gene_version "6"; gene_name "Apoa2"; gene_source "ensembl"; gene_biotype "protein_coding";
13	ensembl	transcript	86174741	86179410	0	+	.	gene_id "ENSRNOG00000003500"; gene_version "6"; transcript_id "ENSRNOT00000150823"; transcript_version "1"; gene_name "Apoa2"; gene_source "ensembl"; gene_biotype "protein_coding"; transcript_name "Apoa2-202"; transcript_source "ensembl"; transcript_biotype "protein_coding"; tag "Ensembl_canonical";
13	ensembl	start_codon	86174940	86174942	0	+	0	gene_id "ENSRNOG00000003500"; gene_version "6"; transcript_id "ENSRNOT00000150823"; transcript_version "1"; exon_number "1"; gene_name "Apoa2"; gene_source "ensembl"; gene_biotype "protein_coding"; transcript_name "Apoa2-202"; transcript_source "ensembl"; transcript_biotype "protein_coding"; tag "Ensembl_canonical";
13	ensembl	CDS	86174940	86174986	0	+	0	gene_id "ENSRNOG00000003500"; gene_version "6"; transcript_id "ENSRNOT00000150823"; transcript_version "1"; exon_number "1"; gene_name "Apoa2"; gene_source "ensembl"; gene_biotype "protein_coding"; transcript_name "Apoa2-202"; transcript_source "ensembl"; transcript_biotype "protein_coding"; protein_id "ENSRNOP00000111793"; protein_version "1"; tag "Ensembl_canonical";
13	ensembl	exon	86176960	86176994	0	+	.	gene_id "ENSRNOG00000003500"; gene_version "6"; transcript_id "ENSRNOT00000004662"; transcript_version "6"; exon_number "1"; gene_name "Apoa2"; gene_source "ensembl"; gene_biotype "protein_coding"; transcript_name "Apoa2-201"; transcript_source "ensembl"; transcript_biotype "protein_coding"; exon_id "ENSRNOE00000603306"; exon_version "2";
13	ensembl	five_prime_utr	86176960	86176994	0	+	.	gene_id "ENSRNOG00000003500"; gene_version "6"; transcript_id "ENSRNOT00000004662"; transcript_version "6"; gene_name "Apoa2"; gene_source "ensembl"; gene_biotype "protein_coding"; transcript_name "Apoa2-201"; transcript_source "ensembl"; transcript_biotype "protein_coding";
13	ENSEMBL114_rn	exon	86176960	86176994	538.58532268395	+	.	gene_id "ENSRNOG00000003500"; transcript_id "ENSRNOG00000003500_tx_2"; exon_id "13_86176960_86176994_+"; exonnum "1"; txlen "1070";
13	ensembl	transcript	86176960	86179410	0	+	.	gene_id "ENSRNOG00000003500"; gene_version "6"; transcript_id "ENSRNOT00000004662"; transcript_version "6"; gene_name "Apoa2"; gene_source "ensembl"; gene_biotype "protein_coding"; transcript_name "Apoa2-201"; transcript_source "ensembl"; transcript_biotype "protein_coding";
13	ensembl	five_prime_utr	86177148	86177178	0	+	.	gene_id "ENSRNOG00000003500"; gene_version "6"; transcript_id "ENSRNOT00000004662"; transcript_version "6"; gene_name "Apoa2"; gene_source "ensembl"; gene_biotype "protein_coding"; transcript_name "Apoa2-201"; transcript_source "ensembl"; transcript_biotype "protein_coding";
13	ensembl	exon	86177148	86177230	0	+	.	gene_id "ENSRNOG00000003500"; gene_version "6"; transcript_id "ENSRNOT00000004662"; transcript_version "6"; exon_number "2"; gene_name "Apoa2"; gene_source "ensembl"; gene_biotype "protein_coding"; transcript_name "Apoa2-201"; transcript_source "ensembl"; transcript_biotype "protein_coding"; exon_id "ENSRNOE00000032775"; exon_version "6";
13	ensembl	exon	86177148	86177230	0	+	.	gene_id "ENSRNOG00000003500"; gene_version "6"; transcript_id "ENSRNOT00000150823"; transcript_version "1"; exon_number "2"; gene_name "Apoa2"; gene_source "ensembl"; gene_biotype "protein_coding"; transcript_name "Apoa2-202"; transcript_source "ensembl"; transcript_biotype "protein_coding"; exon_id "ENSRNOE00000751391"; exon_version "1"; tag "Ensembl_canonical";
13	ensembl	CDS	86177148	86177230	0	+	1	gene_id "ENSRNOG00000003500"; gene_version "6"; transcript_id "ENSRNOT00000150823"; transcript_version "1"; exon_number "2"; gene_name "Apoa2"; gene_source "ensembl"; gene_biotype "protein_coding"; transcript_name "Apoa2-202"; transcript_source "ensembl"; transcript_biotype "protein_coding"; protein_id "ENSRNOP00000111793"; protein_version "1"; tag "Ensembl_canonical";
13	ENSEMBL114_rn	exon	86177148	86177230	0.011545034166376	+	.	gene_id "ENSRNOG00000003500"; transcript_id "ENSRNOG00000003500_tx_4"; exon_id "13_86177148_86177230_+"; exonnum "3"; txlen "1261";
13	sraer114_mid	exon	86177151	86177230	538.58532268395	+	.	gene_id "ENSRNOG00000003500"; transcript_id "ENSRNOG00000003500_tx_2"; exon_id "13_86177151_86177230_+"; exonnum "2"; txlen "1070";
13	sraer114_mid	exon	86177151	86177230	0.0342502680269156	+	.	gene_id "ENSRNOG00000003500"; transcript_id "ENSRNOG00000003500_tx_3"; exon_id "13_86177151_86177230_+"; exonnum "3"; txlen "1258";
13	ensembl	start_codon	86177179	86177181	0	+	0	gene_id "ENSRNOG00000003500"; gene_version "6"; transcript_id "ENSRNOT00000004662"; transcript_version "6"; exon_number "2"; gene_name "Apoa2"; gene_source "ensembl"; gene_biotype "protein_coding"; transcript_name "Apoa2-201"; transcript_source "ensembl"; transcript_biotype "protein_coding";
13	ensembl	CDS	86177179	86177230	0	+	0	gene_id "ENSRNOG00000003500"; gene_version "6"; transcript_id "ENSRNOT00000004662"; transcript_version "6"; exon_number "2"; gene_name "Apoa2"; gene_source "ensembl"; gene_biotype "protein_coding"; transcript_name "Apoa2-201"; transcript_source "ensembl"; transcript_biotype "protein_coding"; protein_id "ENSRNOP00000004662"; protein_version "1";
13	ensembl	exon	86177873	86178005	0	+	.	gene_id "ENSRNOG00000003500"; gene_version "6"; transcript_id "ENSRNOT00000004662"; transcript_version "6"; exon_number "3"; gene_name "Apoa2"; gene_source "ensembl"; gene_biotype "protein_coding"; transcript_name "Apoa2-201"; transcript_source "ensembl"; transcript_biotype "protein_coding"; exon_id "ENSRNOE00000032822"; exon_version "1";
13	ensembl	CDS	86177873	86178005	0	+	2	gene_id "ENSRNOG00000003500"; gene_version "6"; transcript_id "ENSRNOT00000004662"; transcript_version "6"; exon_number "3"; gene_name "Apoa2"; gene_source "ensembl"; gene_biotype "protein_coding"; transcript_name "Apoa2-201"; transcript_source "ensembl"; transcript_biotype "protein_coding"; protein_id "ENSRNOP00000004662"; protein_version "1";
13	ensembl	exon	86177873	86178005	0	+	.	gene_id "ENSRNOG00000003500"; gene_version "6"; transcript_id "ENSRNOT00000150823"; transcript_version "1"; exon_number "3"; gene_name "Apoa2"; gene_source "ensembl"; gene_biotype "protein_coding"; transcript_name "Apoa2-202"; transcript_source "ensembl"; transcript_biotype "protein_coding"; exon_id "ENSRNOE00000032822"; exon_version "1"; tag "Ensembl_canonical";
13	ensembl	CDS	86177873	86178005	0	+	2	gene_id "ENSRNOG00000003500"; gene_version "6"; transcript_id "ENSRNOT00000150823"; transcript_version "1"; exon_number "3"; gene_name "Apoa2"; gene_source "ensembl"; gene_biotype "protein_coding"; transcript_name "Apoa2-202"; transcript_source "ensembl"; transcript_biotype "protein_coding"; protein_id "ENSRNOP00000111793"; protein_version "1"; tag "Ensembl_canonical";
13	ENSEMBL114_rn	exon	86177873	86178005	538.58532268395	+	.	gene_id "ENSRNOG00000003500"; transcript_id "ENSRNOG00000003500_tx_2"; exon_id "13_86177873_86178005_+"; exonnum "3"; txlen "1070";
13	ENSEMBL114_rn	exon	86177873	86178005	0.0342502680269156	+	.	gene_id "ENSRNOG00000003500"; transcript_id "ENSRNOG00000003500_tx_3"; exon_id "13_86177873_86178005_+"; exonnum "4"; txlen "1258";
13	ENSEMBL114_rn	exon	86177873	86178005	0.011545034166376	+	.	gene_id "ENSRNOG00000003500"; transcript_id "ENSRNOG00000003500_tx_4"; exon_id "13_86177873_86178005_+"; exonnum "4"; txlen "1261";
13	ensembl	CDS	86178589	86178709	0	+	1	gene_id "ENSRNOG00000003500"; gene_version "6"; transcript_id "ENSRNOT00000004662"; transcript_version "6"; exon_number "4"; gene_name "Apoa2"; gene_source "ensembl"; gene_biotype "protein_coding"; transcript_name "Apoa2-201"; transcript_source "ensembl"; transcript_biotype "protein_coding"; protein_id "ENSRNOP00000004662"; protein_version "1";
13	ensembl	CDS	86178589	86178709	0	+	1	gene_id "ENSRNOG00000003500"; gene_version "6"; transcript_id "ENSRNOT00000150823"; transcript_version "1"; exon_number "4"; gene_name "Apoa2"; gene_source "ensembl"; gene_biotype "protein_coding"; transcript_name "Apoa2-202"; transcript_source "ensembl"; transcript_biotype "protein_coding"; protein_id "ENSRNOP00000111793"; protein_version "1"; tag "Ensembl_canonical";
13	ensembl	exon	86178589	86179410	0	+	.	gene_id "ENSRNOG00000003500"; gene_version "6"; transcript_id "ENSRNOT00000004662"; transcript_version "6"; exon_number "4"; gene_name "Apoa2"; gene_source "ensembl"; gene_biotype "protein_coding"; transcript_name "Apoa2-201"; transcript_source "ensembl"; transcript_biotype "protein_coding"; exon_id "ENSRNOE00000798532"; exon_version "1";
13	ensembl	exon	86178589	86179410	0	+	.	gene_id "ENSRNOG00000003500"; gene_version "6"; transcript_id "ENSRNOT00000150823"; transcript_version "1"; exon_number "4"; gene_name "Apoa2"; gene_source "ensembl"; gene_biotype "protein_coding"; transcript_name "Apoa2-202"; transcript_source "ensembl"; transcript_biotype "protein_coding"; exon_id "ENSRNOE00000798532"; exon_version "1"; tag "Ensembl_canonical";
13	ENSEMBL114_rn	exon	86178589	86179410	538.58532268395	+	.	gene_id "ENSRNOG00000003500"; transcript_id "ENSRNOG00000003500_tx_2"; exon_id "13_86178589_86179410_+"; exonnum "4"; txlen "1070";
13	ENSEMBL114_rn	exon	86178589	86179410	0.0342502680269156	+	.	gene_id "ENSRNOG00000003500"; transcript_id "ENSRNOG00000003500_tx_3"; exon_id "13_86178589_86179410_+"; exonnum "5"; txlen "1258";
13	ENSEMBL114_rn	exon	86178589	86179410	0.011545034166376	+	.	gene_id "ENSRNOG00000003500"; transcript_id "ENSRNOG00000003500_tx_4"; exon_id "13_86178589_86179410_+"; exonnum "5"; txlen "1261";
13	ensembl	stop_codon	86178710	86178712	0	+	0	gene_id "ENSRNOG00000003500"; gene_version "6"; transcript_id "ENSRNOT00000004662"; transcript_version "6"; exon_number "4"; gene_name "Apoa2"; gene_source "ensembl"; gene_biotype "protein_coding"; transcript_name "Apoa2-201"; transcript_source "ensembl"; transcript_biotype "protein_coding";
13	ensembl	stop_codon	86178710	86178712	0	+	0	gene_id "ENSRNOG00000003500"; gene_version "6"; transcript_id "ENSRNOT00000150823"; transcript_version "1"; exon_number "4"; gene_name "Apoa2"; gene_source "ensembl"; gene_biotype "protein_coding"; transcript_name "Apoa2-202"; transcript_source "ensembl"; transcript_biotype "protein_coding"; tag "Ensembl_canonical";
13	ensembl	three_prime_utr	86178713	86179410	0	+	.	gene_id "ENSRNOG00000003500"; gene_version "6"; transcript_id "ENSRNOT00000004662"; transcript_version "6"; gene_name "Apoa2"; gene_source "ensembl"; gene_biotype "protein_coding"; transcript_name "Apoa2-201"; transcript_source "ensembl"; transcript_biotype "protein_coding";
13	ensembl	three_prime_utr	86178713	86179410	0	+	.	gene_id "ENSRNOG00000003500"; gene_version "6"; transcript_id "ENSRNOT00000150823"; transcript_version "1"; gene_name "Apoa2"; gene_source "ensembl"; gene_biotype "protein_coding"; transcript_name "Apoa2-202"; transcript_source "ensembl"; transcript_biotype "protein_coding"; tag "Ensembl_canonical";
13	ensembl	five_prime_utr	86202642	86203010	0	+	.	gene_id "ENSRNOG00000003538"; gene_version "9"; transcript_id "ENSRNOT00000004713"; transcript_version "9"; gene_name "Adamts4"; gene_source "ensembl"; gene_biotype "protein_coding"; transcript_name "Adamts4-201"; transcript_source "ensembl"; transcript_biotype "protein_coding"; tag "Ensembl_canonical";
13	ensembl	exon	86202642	86203685	0	+	.	gene_id "ENSRNOG00000003538"; gene_version "9"; transcript_id "ENSRNOT00000004713"; transcript_version "9"; exon_number "1"; gene_name "Adamts4"; gene_source "ensembl"; gene_biotype "protein_coding"; transcript_name "Adamts4-201"; transcript_source "ensembl"; transcript_biotype "protein_coding"; exon_id "ENSRNOE00000033075"; exon_version "9"; tag "Ensembl_canonical";
13	ensembl	gene	86202642	86212514	0	+	.	gene_id "ENSRNOG00000003538"; gene_version "9"; gene_name "Adamts4"; gene_source "ensembl"; gene_biotype "protein_coding";
13	ensembl	transcript	86202642	86212514	0	+	.	gene_id "ENSRNOG00000003538"; gene_version "9"; transcript_id "ENSRNOT00000004713"; transcript_version "9"; gene_name "Adamts4"; gene_source "ensembl"; gene_biotype "protein_coding"; transcript_name "Adamts4-201"; transcript_source "ensembl"; transcript_biotype "protein_coding"; tag "Ensembl_canonical";
13	ensembl	start_codon	86203011	86203013	0	+	0	gene_id "ENSRNOG00000003538"; gene_version "9"; transcript_id "ENSRNOT00000004713"; transcript_version "9"; exon_number "1"; gene_name "Adamts4"; gene_source "ensembl"; gene_biotype "protein_coding"; transcript_name "Adamts4-201"; transcript_source "ensembl"; transcript_biotype "protein_coding"; tag "Ensembl_canonical";
13	ensembl	CDS	86203011	86203685	0	+	0	gene_id "ENSRNOG00000003538"; gene_version "9"; transcript_id "ENSRNOT00000004713"; transcript_version "9"; exon_number "1"; gene_name "Adamts4"; gene_source "ensembl"; gene_biotype "protein_coding"; transcript_name "Adamts4-201"; transcript_source "ensembl"; transcript_biotype "protein_coding"; protein_id "ENSRNOP00000004713"; protein_version "6"; tag "Ensembl_canonical";
13	sraer114_es	exon	86203812	86203893	0.0468317119330789	+	.	gene_id "ENSRNOG00000003538"; transcript_id "ENSRNOG00000003538_tx_2"; exon_id "13_86203812_86203893_+"; exonnum "1"; txlen "2760";
13	ensembl	exon	86204802	86205125	0	+	.	gene_id "ENSRNOG00000003538"; gene_version "9"; transcript_id "ENSRNOT00000004713"; transcript_version "9"; exon_number "2"; gene_name "Adamts4"; gene_source "ensembl"; gene_biotype "protein_coding"; transcript_name "Adamts4-201"; transcript_source "ensembl"; transcript_biotype "protein_coding"; exon_id "ENSRNOE00000033087"; exon_version "5"; tag "Ensembl_canonical";
13	ensembl	CDS	86204802	86205125	0	+	0	gene_id "ENSRNOG00000003538"; gene_version "9"; transcript_id "ENSRNOT00000004713"; transcript_version "9"; exon_number "2"; gene_name "Adamts4"; gene_source "ensembl"; gene_biotype "protein_coding"; transcript_name "Adamts4-201"; transcript_source "ensembl"; transcript_biotype "protein_coding"; protein_id "ENSRNOP00000004713"; protein_version "6"; tag "Ensembl_canonical";
13	ENSEMBL114_rn	exon	86204802	86205125	0.0468317119330789	+	.	gene_id "ENSRNOG00000003538"; transcript_id "ENSRNOG00000003538_tx_2"; exon_id "13_86204802_86205125_+"; exonnum "2"; txlen "2760";
13	ensembl	exon	86205349	86205481	0	+	.	gene_id "ENSRNOG00000003538"; gene_version "9"; transcript_id "ENSRNOT00000004713"; transcript_version "9"; exon_number "3"; gene_name "Adamts4"; gene_source "ensembl"; gene_biotype "protein_coding"; transcript_name "Adamts4-201"; transcript_source "ensembl"; transcript_biotype "protein_coding"; exon_id "ENSRNOE00000504375"; exon_version "1"; tag "Ensembl_canonical";
13	ensembl	CDS	86205349	86205481	0	+	0	gene_id "ENSRNOG00000003538"; gene_version "9"; transcript_id "ENSRNOT00000004713"; transcript_version "9"; exon_number "3"; gene_name "Adamts4"; gene_source "ensembl"; gene_biotype "protein_coding"; transcript_name "Adamts4-201"; transcript_source "ensembl"; transcript_biotype "protein_coding"; protein_id "ENSRNOP00000004713"; protein_version "6"; tag "Ensembl_canonical";
13	ENSEMBL114_rn	exon	86205349	86205481	0.0468317119330789	+	.	gene_id "ENSRNOG00000003538"; transcript_id "ENSRNOG00000003538_tx_2"; exon_id "13_86205349_86205481_+"; exonnum "3"; txlen "2760";
13	ensembl	exon	86206002	86206172	0	+	.	gene_id "ENSRNOG00000003538"; gene_version "9"; transcript_id "ENSRNOT00000004713"; transcript_version "9"; exon_number "4"; gene_name "Adamts4"; gene_source "ensembl"; gene_biotype "protein_coding"; transcript_name "Adamts4-201"; transcript_source "ensembl"; transcript_biotype "protein_coding"; exon_id "ENSRNOE00000463447"; exon_version "1"; tag "Ensembl_canonical";
13	ensembl	CDS	86206002	86206172	0	+	2	gene_id "ENSRNOG00000003538"; gene_version "9"; transcript_id "ENSRNOT00000004713"; transcript_version "9"; exon_number "4"; gene_name "Adamts4"; gene_source "ensembl"; gene_biotype "protein_coding"; transcript_name "Adamts4-201"; transcript_source "ensembl"; transcript_biotype "protein_coding"; protein_id "ENSRNOP00000004713"; protein_version "6"; tag "Ensembl_canonical";
13	ENSEMBL114_rn	exon	86206002	86206172	0.0468317119330789	+	.	gene_id "ENSRNOG00000003538"; transcript_id "ENSRNOG00000003538_tx_2"; exon_id "13_86206002_86206172_+"; exonnum "4"; txlen "2760";
13	ensembl	exon	86208799	86209085	0	+	.	gene_id "ENSRNOG00000003538"; gene_version "9"; transcript_id "ENSRNOT00000004713"; transcript_version "9"; exon_number "5"; gene_name "Adamts4"; gene_source "ensembl"; gene_biotype "protein_coding"; transcript_name "Adamts4-201"; transcript_source "ensembl"; transcript_biotype "protein_coding"; exon_id "ENSRNOE00000033130"; exon_version "5"; tag "Ensembl_canonical";
13	ensembl	CDS	86208799	86209085	0	+	2	gene_id "ENSRNOG00000003538"; gene_version "9"; transcript_id "ENSRNOT00000004713"; transcript_version "9"; exon_number "5"; gene_name "Adamts4"; gene_source "ensembl"; gene_biotype "protein_coding"; transcript_name "Adamts4-201"; transcript_source "ensembl"; transcript_biotype "protein_coding"; protein_id "ENSRNOP00000004713"; protein_version "6"; tag "Ensembl_canonical";
13	ENSEMBL114_rn	exon	86208799	86209085	0.0468317119330789	+	.	gene_id "ENSRNOG00000003538"; transcript_id "ENSRNOG00000003538_tx_2"; exon_id "13_86208799_86209085_+"; exonnum "5"; txlen "2760";
13	ensembl	exon	86209189	86209375	0	+	.	gene_id "ENSRNOG00000003538"; gene_version "9"; transcript_id "ENSRNOT00000004713"; transcript_version "9"; exon_number "6"; gene_name "Adamts4"; gene_source "ensembl"; gene_biotype "protein_coding"; transcript_name "Adamts4-201"; transcript_source "ensembl"; transcript_biotype "protein_coding"; exon_id "ENSRNOE00000033156"; exon_version "1"; tag "Ensembl_canonical";
13	ensembl	CDS	86209189	86209375	0	+	0	gene_id "ENSRNOG00000003538"; gene_version "9"; transcript_id "ENSRNOT00000004713"; transcript_version "9"; exon_number "6"; gene_name "Adamts4"; gene_source "ensembl"; gene_biotype "protein_coding"; transcript_name "Adamts4-201"; transcript_source "ensembl"; transcript_biotype "protein_coding"; protein_id "ENSRNOP00000004713"; protein_version "6"; tag "Ensembl_canonical";
13	ENSEMBL114_rn	exon	86209189	86209375	0.0468317119330789	+	.	gene_id "ENSRNOG00000003538"; transcript_id "ENSRNOG00000003538_tx_2"; exon_id "13_86209189_86209375_+"; exonnum "6"; txlen "2760";
13	ensembl	exon	86209628	86209803	0	+	.	gene_id "ENSRNOG00000003538"; gene_version "9"; transcript_id "ENSRNOT00000004713"; transcript_version "9"; exon_number "7"; gene_name "Adamts4"; gene_source "ensembl"; gene_biotype "protein_coding"; transcript_name "Adamts4-201"; transcript_source "ensembl"; transcript_biotype "protein_coding"; exon_id "ENSRNOE00000033180"; exon_version "1"; tag "Ensembl_canonical";
13	ensembl	CDS	86209628	86209803	0	+	2	gene_id "ENSRNOG00000003538"; gene_version "9"; transcript_id "ENSRNOT00000004713"; transcript_version "9"; exon_number "7"; gene_name "Adamts4"; gene_source "ensembl"; gene_biotype "protein_coding"; transcript_name "Adamts4-201"; transcript_source "ensembl"; transcript_biotype "protein_coding"; protein_id "ENSRNOP00000004713"; protein_version "6"; tag "Ensembl_canonical";
13	ENSEMBL114_rn	exon	86209628	86209803	0.0468317119330789	+	.	gene_id "ENSRNOG00000003538"; transcript_id "ENSRNOG00000003538_tx_2"; exon_id "13_86209628_86209803_+"; exonnum "7"; txlen "2760";
13	ensembl	exon	86210652	86210827	0	+	.	gene_id "ENSRNOG00000003538"; gene_version "9"; transcript_id "ENSRNOT00000004713"; transcript_version "9"; exon_number "8"; gene_name "Adamts4"; gene_source "ensembl"; gene_biotype "protein_coding"; transcript_name "Adamts4-201"; transcript_source "ensembl"; transcript_biotype "protein_coding"; exon_id "ENSRNOE00000033200"; exon_version "1"; tag "Ensembl_canonical";
13	ensembl	CDS	86210652	86210827	0	+	0	gene_id "ENSRNOG00000003538"; gene_version "9"; transcript_id "ENSRNOT00000004713"; transcript_version "9"; exon_number "8"; gene_name "Adamts4"; gene_source "ensembl"; gene_biotype "protein_coding"; transcript_name "Adamts4-201"; transcript_source "ensembl"; transcript_biotype "protein_coding"; protein_id "ENSRNOP00000004713"; protein_version "6"; tag "Ensembl_canonical";
13	ENSEMBL114_rn	exon	86210652	86210827	0.0468317119330789	+	.	gene_id "ENSRNOG00000003538"; transcript_id "ENSRNOG00000003538_tx_2"; exon_id "13_86210652_86210827_+"; exonnum "8"; txlen "2760";
13	ensembl	CDS	86211291	86211714	0	+	1	gene_id "ENSRNOG00000003538"; gene_version "9"; transcript_id "ENSRNOT00000004713"; transcript_version "9"; exon_number "9"; gene_name "Adamts4"; gene_source "ensembl"; gene_biotype "protein_coding"; transcript_name "Adamts4-201"; transcript_source "ensembl"; transcript_biotype "protein_coding"; protein_id "ENSRNOP00000004713"; protein_version "6"; tag "Ensembl_canonical";
13	ensembl	exon	86211291	86212514	0	+	.	gene_id "ENSRNOG00000003538"; gene_version "9"; transcript_id "ENSRNOT00000004713"; transcript_version "9"; exon_number "9"; gene_name "Adamts4"; gene_source "ensembl"; gene_biotype "protein_coding"; transcript_name "Adamts4-201"; transcript_source "ensembl"; transcript_biotype "protein_coding"; exon_id "ENSRNOE00000613964"; exon_version "2"; tag "Ensembl_canonical";
13	ENSEMBL114_rn	exon	86211291	86212514	0.0468317119330789	+	.	gene_id "ENSRNOG00000003538"; transcript_id "ENSRNOG00000003538_tx_2"; exon_id "13_86211291_86212514_+"; exonnum "9"; txlen "2760";
13	ensembl	stop_codon	86211715	86211717	0	+	0	gene_id "ENSRNOG00000003538"; gene_version "9"; transcript_id "ENSRNOT00000004713"; transcript_version "9"; exon_number "9"; gene_name "Adamts4"; gene_source "ensembl"; gene_biotype "protein_coding"; transcript_name "Adamts4-201"; transcript_source "ensembl"; transcript_biotype "protein_coding"; tag "Ensembl_canonical";
13	ensembl	three_prime_utr	86211718	86212514	0	+	.	gene_id "ENSRNOG00000003538"; gene_version "9"; transcript_id "ENSRNOT00000004713"; transcript_version "9"; gene_name "Adamts4"; gene_source "ensembl"; gene_biotype "protein_coding"; transcript_name "Adamts4-201"; transcript_source "ensembl"; transcript_biotype "protein_coding"; tag "Ensembl_canonical";
13	ensembl	exon	86223899	86223967	0	+	.	gene_id "ENSRNOG00000003551"; gene_version "7"; transcript_id "ENSRNOT00000004735"; transcript_version "7"; exon_number "1"; gene_name "B4galt3"; gene_source "ensembl"; gene_biotype "protein_coding"; transcript_name "B4galt3-201"; transcript_source "ensembl"; transcript_biotype "protein_coding"; exon_id "ENSRNOE00000333963"; exon_version "4"; tag "Ensembl_canonical";
13	ensembl	five_prime_utr	86223899	86223967	0	+	.	gene_id "ENSRNOG00000003551"; gene_version "7"; transcript_id "ENSRNOT00000004735"; transcript_version "7"; gene_name "B4galt3"; gene_source "ensembl"; gene_biotype "protein_coding"; transcript_name "B4galt3-201"; transcript_source "ensembl"; transcript_biotype "protein_coding"; tag "Ensembl_canonical";
13	ENSEMBL114_rn	exon	86223899	86223967	485.400695284831	+	.	gene_id "ENSRNOG00000003551"; transcript_id "ENSRNOG00000003551_tx_1"; exon_id "13_86223899_86223967_+"; exonnum "1"; txlen "1974";
13	ensembl	gene	86223899	86229888	0	+	.	gene_id "ENSRNOG00000003551"; gene_version "7"; gene_name "B4galt3"; gene_source "ensembl"; gene_biotype "protein_coding";
13	ensembl	transcript	86223899	86229888	0	+	.	gene_id "ENSRNOG00000003551"; gene_version "7"; transcript_id "ENSRNOT00000004735"; transcript_version "7"; gene_name "B4galt3"; gene_source "ensembl"; gene_biotype "protein_coding"; transcript_name "B4galt3-201"; transcript_source "ensembl"; transcript_biotype "protein_coding"; tag "Ensembl_canonical";
13	ensembl	exon	86224750	86224920	0	+	.	gene_id "ENSRNOG00000003551"; gene_version "7"; transcript_id "ENSRNOT00000004735"; transcript_version "7"; exon_number "2"; gene_name "B4galt3"; gene_source "ensembl"; gene_biotype "protein_coding"; transcript_name "B4galt3-201"; transcript_source "ensembl"; transcript_biotype "protein_coding"; exon_id "ENSRNOE00000357602"; exon_version "1"; tag "Ensembl_canonical";
13	ensembl	five_prime_utr	86224750	86224920	0	+	.	gene_id "ENSRNOG00000003551"; gene_version "7"; transcript_id "ENSRNOT00000004735"; transcript_version "7"; gene_name "B4galt3"; gene_source "ensembl"; gene_biotype "protein_coding"; transcript_name "B4galt3-201"; transcript_source "ensembl"; transcript_biotype "protein_coding"; tag "Ensembl_canonical";
13	ENSEMBL114_rn	exon	86224750	86224920	485.400695284831	+	.	gene_id "ENSRNOG00000003551"; transcript_id "ENSRNOG00000003551_tx_1"; exon_id "13_86224750_86224920_+"; exonnum "2"; txlen "1974";
13	ensembl	five_prime_utr	86225105	86225260	0	+	.	gene_id "ENSRNOG00000003551"; gene_version "7"; transcript_id "ENSRNOT00000004735"; transcript_version "7"; gene_name "B4galt3"; gene_source "ensembl"; gene_biotype "protein_coding"; transcript_name "B4galt3-201"; transcript_source "ensembl"; transcript_biotype "protein_coding"; tag "Ensembl_canonical";
13	ensembl	exon	86225105	86225519	0	+	.	gene_id "ENSRNOG00000003551"; gene_version "7"; transcript_id "ENSRNOT00000004735"; transcript_version "7"; exon_number "3"; gene_name "B4galt3"; gene_source "ensembl"; gene_biotype "protein_coding"; transcript_name "B4galt3-201"; transcript_source "ensembl"; transcript_biotype "protein_coding"; exon_id "ENSRNOE00000033255"; exon_version "6"; tag "Ensembl_canonical";
13	sraer114_mid	exon	86225225	86225519	485.400695284831	+	.	gene_id "ENSRNOG00000003551"; transcript_id "ENSRNOG00000003551_tx_1"; exon_id "13_86225225_86225519_+"; exonnum "3"; txlen "1974";
13	ensembl	start_codon	86225261	86225263	0	+	0	gene_id "ENSRNOG00000003551"; gene_version "7"; transcript_id "ENSRNOT00000004735"; transcript_version "7"; exon_number "3"; gene_name "B4galt3"; gene_source "ensembl"; gene_biotype "protein_coding"; transcript_name "B4galt3-201"; transcript_source "ensembl"; transcript_biotype "protein_coding"; tag "Ensembl_canonical";
13	ensembl	CDS	86225261	86225519	0	+	0	gene_id "ENSRNOG00000003551"; gene_version "7"; transcript_id "ENSRNOT00000004735"; transcript_version "7"; exon_number "3"; gene_name "B4galt3"; gene_source "ensembl"; gene_biotype "protein_coding"; transcript_name "B4galt3-201"; transcript_source "ensembl"; transcript_biotype "protein_coding"; protein_id "ENSRNOP00000004735"; protein_version "4"; tag "Ensembl_canonical";
13	ensembl	exon	86226035	86226270	0	+	.	gene_id "ENSRNOG00000003551"; gene_version "7"; transcript_id "ENSRNOT00000004735"; transcript_version "7"; exon_number "4"; gene_name "B4galt3"; gene_source "ensembl"; gene_biotype "protein_coding"; transcript_name "B4galt3-201"; transcript_source "ensembl"; transcript_biotype "protein_coding"; exon_id "ENSRNOE00000033303"; exon_version "4"; tag "Ensembl_canonical";
13	ensembl	CDS	86226035	86226270	0	+	2	gene_id "ENSRNOG00000003551"; gene_version "7"; transcript_id "ENSRNOT00000004735"; transcript_version "7"; exon_number "4"; gene_name "B4galt3"; gene_source "ensembl"; gene_biotype "protein_coding"; transcript_name "B4galt3-201"; transcript_source "ensembl"; transcript_biotype "protein_coding"; protein_id "ENSRNOP00000004735"; protein_version "4"; tag "Ensembl_canonical";
13	ENSEMBL114_rn	exon	86226035	86226270	485.400695284831	+	.	gene_id "ENSRNOG00000003551"; transcript_id "ENSRNOG00000003551_tx_1"; exon_id "13_86226035_86226270_+"; exonnum "4"; txlen "1974";
13	ensembl	exon	86227353	86227543	0	+	.	gene_id "ENSRNOG00000003551"; gene_version "7"; transcript_id "ENSRNOT00000004735"; transcript_version "7"; exon_number "5"; gene_name "B4galt3"; gene_source "ensembl"; gene_biotype "protein_coding"; transcript_name "B4galt3-201"; transcript_source "ensembl"; transcript_biotype "protein_coding"; exon_id "ENSRNOE00000033328"; exon_version "1"; tag "Ensembl_canonical";
13	ensembl	CDS	86227353	86227543	0	+	0	gene_id "ENSRNOG00000003551"; gene_version "7"; transcript_id "ENSRNOT00000004735"; transcript_version "7"; exon_number "5"; gene_name "B4galt3"; gene_source "ensembl"; gene_biotype "protein_coding"; transcript_name "B4galt3-201"; transcript_source "ensembl"; transcript_biotype "protein_coding"; protein_id "ENSRNOP00000004735"; protein_version "4"; tag "Ensembl_canonical";
13	ENSEMBL114_rn	exon	86227353	86227543	485.400695284831	+	.	gene_id "ENSRNOG00000003551"; transcript_id "ENSRNOG00000003551_tx_1"; exon_id "13_86227353_86227543_+"; exonnum "5"; txlen "1974";
13	ensembl	exon	86227669	86227791	0	+	.	gene_id "ENSRNOG00000003551"; gene_version "7"; transcript_id "ENSRNOT00000004735"; transcript_version "7"; exon_number "6"; gene_name "B4galt3"; gene_source "ensembl"; gene_biotype "protein_coding"; transcript_name "B4galt3-201"; transcript_source "ensembl"; transcript_biotype "protein_coding"; exon_id "ENSRNOE00000033357"; exon_version "1"; tag "Ensembl_canonical";
13	ensembl	CDS	86227669	86227791	0	+	1	gene_id "ENSRNOG00000003551"; gene_version "7"; transcript_id "ENSRNOT00000004735"; transcript_version "7"; exon_number "6"; gene_name "B4galt3"; gene_source "ensembl"; gene_biotype "protein_coding"; transcript_name "B4galt3-201"; transcript_source "ensembl"; transcript_biotype "protein_coding"; protein_id "ENSRNOP00000004735"; protein_version "4"; tag "Ensembl_canonical";
13	ENSEMBL114_rn	exon	86227669	86227791	485.400695284831	+	.	gene_id "ENSRNOG00000003551"; transcript_id "ENSRNOG00000003551_tx_1"; exon_id "13_86227669_86227791_+"; exonnum "6"; txlen "1974";
13	ensembl	exon	86228883	86228987	0	+	.	gene_id "ENSRNOG00000003551"; gene_version "7"; transcript_id "ENSRNOT00000004735"; transcript_version "7"; exon_number "7"; gene_name "B4galt3"; gene_source "ensembl"; gene_biotype "protein_coding"; transcript_name "B4galt3-201"; transcript_source "ensembl"; transcript_biotype "protein_coding"; exon_id "ENSRNOE00000033387"; exon_version "1"; tag "Ensembl_canonical";
13	ensembl	CDS	86228883	86228987	0	+	1	gene_id "ENSRNOG00000003551"; gene_version "7"; transcript_id "ENSRNOT00000004735"; transcript_version "7"; exon_number "7"; gene_name "B4galt3"; gene_source "ensembl"; gene_biotype "protein_coding"; transcript_name "B4galt3-201"; transcript_source "ensembl"; transcript_biotype "protein_coding"; protein_id "ENSRNOP00000004735"; protein_version "4"; tag "Ensembl_canonical";
13	ENSEMBL114_rn	exon	86228883	86228987	485.400695284831	+	.	gene_id "ENSRNOG00000003551"; transcript_id "ENSRNOG00000003551_tx_1"; exon_id "13_86228883_86228987_+"; exonnum "7"; txlen "1974";
13	ensembl	CDS	86229105	86229375	0	+	1	gene_id "ENSRNOG00000003551"; gene_version "7"; transcript_id "ENSRNOT00000004735"; transcript_version "7"; exon_number "8"; gene_name "B4galt3"; gene_source "ensembl"; gene_biotype "protein_coding"; transcript_name "B4galt3-201"; transcript_source "ensembl"; transcript_biotype "protein_coding"; protein_id "ENSRNOP00000004735"; protein_version "4"; tag "Ensembl_canonical";
13	ensembl	exon	86229105	86229888	0	+	.	gene_id "ENSRNOG00000003551"; gene_version "7"; transcript_id "ENSRNOT00000004735"; transcript_version "7"; exon_number "8"; gene_name "B4galt3"; gene_source "ensembl"; gene_biotype "protein_coding"; transcript_name "B4galt3-201"; transcript_source "ensembl"; transcript_biotype "protein_coding"; exon_id "ENSRNOE00000033418"; exon_version "7"; tag "Ensembl_canonical";
13	ENSEMBL114_rn	exon	86229105	86229888	485.400695284831	+	.	gene_id "ENSRNOG00000003551"; transcript_id "ENSRNOG00000003551_tx_1"; exon_id "13_86229105_86229888_+"; exonnum "8"; txlen "1974";
13	ensembl	stop_codon	86229376	86229378	0	+	0	gene_id "ENSRNOG00000003551"; gene_version "7"; transcript_id "ENSRNOT00000004735"; transcript_version "7"; exon_number "8"; gene_name "B4galt3"; gene_source "ensembl"; gene_biotype "protein_coding"; transcript_name "B4galt3-201"; transcript_source "ensembl"; transcript_biotype "protein_coding"; tag "Ensembl_canonical";
13	ensembl	three_prime_utr	86229379	86229888	0	+	.	gene_id "ENSRNOG00000003551"; gene_version "7"; transcript_id "ENSRNOT00000004735"; transcript_version "7"; gene_name "B4galt3"; gene_source "ensembl"; gene_biotype "protein_coding"; transcript_name "B4galt3-201"; transcript_source "ensembl"; transcript_biotype "protein_coding"; tag "Ensembl_canonical";
13	sraer114_mid	exon	86248800	86248919	0.150262096949593	+	.	gene_id "sraer114_gene_13510"; transcript_id "sraer114_gene_13510_tx_1"; exon_id "13_86248800_86248919_+"; exonnum "1"; txlen "550";
13	sraer114_ss	exon	86250373	86250802	0.150262096949593	+	.	gene_id "sraer114_gene_13510"; transcript_id "sraer114_gene_13510_tx_1"; exon_id "13_86250373_86250802_+"; exonnum "2"; txlen "550";
13	ensembl	exon	86277021	86277183	0	+	.	gene_id "ENSRNOG00000062505"; gene_version "2"; transcript_id "ENSRNOT00000104768"; transcript_version "2"; exon_number "1"; gene_source "ensembl"; gene_biotype "lncRNA"; transcript_source "ensembl"; transcript_biotype "lncRNA"; exon_id "ENSRNOE00000700289"; exon_version "1";
13	ensembl	gene	86277021	86286282	0	+	.	gene_id "ENSRNOG00000062505"; gene_version "2"; gene_source "ensembl"; gene_biotype "lncRNA";
13	ensembl	transcript	86277021	86286282	0	+	.	gene_id "ENSRNOG00000062505"; gene_version "2"; transcript_id "ENSRNOT00000104768"; transcript_version "2"; gene_source "ensembl"; gene_biotype "lncRNA"; transcript_source "ensembl"; transcript_biotype "lncRNA";
13	ensembl	exon	86279452	86279626	0	+	.	gene_id "ENSRNOG00000062505"; gene_version "2"; transcript_id "ENSRNOT00000136878"; transcript_version "1"; exon_number "1"; gene_source "ensembl"; gene_biotype "lncRNA"; transcript_source "ensembl"; transcript_biotype "lncRNA"; exon_id "ENSRNOE00000737004"; exon_version "1";
13	ensembl	transcript	86279452	86286270	0	+	.	gene_id "ENSRNOG00000062505"; gene_version "2"; transcript_id "ENSRNOT00000136878"; transcript_version "1"; gene_source "ensembl"; gene_biotype "lncRNA"; transcript_source "ensembl"; transcript_biotype "lncRNA";
13	ensembl	exon	86280590	86282935	0	+	.	gene_id "ENSRNOG00000062505"; gene_version "2"; transcript_id "ENSRNOT00000099258"; transcript_version "2"; exon_number "1"; gene_source "ensembl"; gene_biotype "lncRNA"; transcript_source "ensembl"; transcript_biotype "lncRNA"; exon_id "ENSRNOE00000614116"; exon_version "2"; tag "Ensembl_canonical";
13	ensembl	transcript	86280590	86286282	0	+	.	gene_id "ENSRNOG00000062505"; gene_version "2"; transcript_id "ENSRNOT00000099258"; transcript_version "2"; gene_source "ensembl"; gene_biotype "lncRNA"; transcript_source "ensembl"; transcript_biotype "lncRNA"; tag "Ensembl_canonical";
13	ensembl	exon	86280890	86282935	0	+	.	gene_id "ENSRNOG00000062505"; gene_version "2"; transcript_id "ENSRNOT00000136878"; transcript_version "1"; exon_number "2"; gene_source "ensembl"; gene_biotype "lncRNA"; transcript_source "ensembl"; transcript_biotype "lncRNA"; exon_id "ENSRNOE00000745701"; exon_version "1";
13	ensembl	exon	86281595	86283008	0	+	.	gene_id "ENSRNOG00000062505"; gene_version "2"; transcript_id "ENSRNOT00000131366"; transcript_version "1"; exon_number "1"; gene_source "ensembl"; gene_biotype "lncRNA"; transcript_source "ensembl"; transcript_biotype "lncRNA"; exon_id "ENSRNOE00000747774"; exon_version "1";
13	ensembl	transcript	86281595	86285085	0	+	.	gene_id "ENSRNOG00000062505"; gene_version "2"; transcript_id "ENSRNOT00000131366"; transcript_version "1"; gene_source "ensembl"; gene_biotype "lncRNA"; transcript_source "ensembl"; transcript_biotype "lncRNA";
13	ensembl	exon	86284216	86284551	0	+	.	gene_id "ENSRNOG00000062505"; gene_version "2"; transcript_id "ENSRNOT00000167992"; transcript_version "1"; exon_number "1"; gene_source "ensembl"; gene_biotype "lncRNA"; transcript_source "ensembl"; transcript_biotype "lncRNA"; exon_id "ENSRNOE00000768496"; exon_version "1";
13	ensembl	transcript	86284216	86285683	0	+	.	gene_id "ENSRNOG00000062505"; gene_version "2"; transcript_id "ENSRNOT00000167992"; transcript_version "1"; gene_source "ensembl"; gene_biotype "lncRNA"; transcript_source "ensembl"; transcript_biotype "lncRNA";
13	ensembl	exon	86284634	86285085	0	+	.	gene_id "ENSRNOG00000062505"; gene_version "2"; transcript_id "ENSRNOT00000131366"; transcript_version "1"; exon_number "2"; gene_source "ensembl"; gene_biotype "lncRNA"; transcript_source "ensembl"; transcript_biotype "lncRNA"; exon_id "ENSRNOE00000769885"; exon_version "1";
13	ensembl	exon	86285200	86285683	0	+	.	gene_id "ENSRNOG00000062505"; gene_version "2"; transcript_id "ENSRNOT00000167992"; transcript_version "1"; exon_number "2"; gene_source "ensembl"; gene_biotype "lncRNA"; transcript_source "ensembl"; transcript_biotype "lncRNA"; exon_id "ENSRNOE00000616565"; exon_version "2";
13	ensembl	exon	86285205	86286270	0	+	.	gene_id "ENSRNOG00000062505"; gene_version "2"; transcript_id "ENSRNOT00000136878"; transcript_version "1"; exon_number "3"; gene_source "ensembl"; gene_biotype "lncRNA"; transcript_source "ensembl"; transcript_biotype "lncRNA"; exon_id "ENSRNOE00000766821"; exon_version "1";
13	ensembl	exon	86285205	86286282	0	+	.	gene_id "ENSRNOG00000062505"; gene_version "2"; transcript_id "ENSRNOT00000104768"; transcript_version "2"; exon_number "2"; gene_source "ensembl"; gene_biotype "lncRNA"; transcript_source "ensembl"; transcript_biotype "lncRNA"; exon_id "ENSRNOE00000674357"; exon_version "1";
13	ensembl	exon	86285205	86286282	0	+	.	gene_id "ENSRNOG00000062505"; gene_version "2"; transcript_id "ENSRNOT00000099258"; transcript_version "2"; exon_number "2"; gene_source "ensembl"; gene_biotype "lncRNA"; transcript_source "ensembl"; transcript_biotype "lncRNA"; exon_id "ENSRNOE00000674357"; exon_version "1"; tag "Ensembl_canonical";
13	ensembl	exon	86288350	86288458	0	+	.	gene_id "ENSRNOG00000003779"; gene_version "4"; transcript_id "ENSRNOT00000005147"; transcript_version "4"; exon_number "1"; gene_name "Dedd"; gene_source "ensembl"; gene_biotype "protein_coding"; transcript_name "Dedd-201"; transcript_source "ensembl"; transcript_biotype "protein_coding"; exon_id "ENSRNOE00000703991"; exon_version "1"; tag "Ensembl_canonical";
13	ensembl	five_prime_utr	86288350	86288458	0	+	.	gene_id "ENSRNOG00000003779"; gene_version "4"; transcript_id "ENSRNOT00000005147"; transcript_version "4"; gene_name "Dedd"; gene_source "ensembl"; gene_biotype "protein_coding"; transcript_name "Dedd-201"; transcript_source "ensembl"; transcript_biotype "protein_coding"; tag "Ensembl_canonical";
13	ENSEMBL114_rn	exon	86288350	86288458	61.1024279948718	+	.	gene_id "ENSRNOG00000003779"; transcript_id "ENSRNOG00000003779_tx_5"; exon_id "13_86288350_86288458_+"; exonnum "1"; txlen "2496";
13	ENSEMBL114_rn	exon	86288350	86288458	56.8307028109757	+	.	gene_id "ENSRNOG00000003779"; transcript_id "ENSRNOG00000003779_tx_6"; exon_id "13_86288350_86288458_+"; exonnum "1"; txlen "2384";
13	ensembl	gene	86288350	86302446	0	+	.	gene_id "ENSRNOG00000003779"; gene_version "4"; gene_name "Dedd"; gene_source "ensembl"; gene_biotype "protein_coding";
13	ensembl	transcript	86288350	86302446	0	+	.	gene_id "ENSRNOG00000003779"; gene_version "4"; transcript_id "ENSRNOT00000005147"; transcript_version "4"; gene_name "Dedd"; gene_source "ensembl"; gene_biotype "protein_coding"; transcript_name "Dedd-201"; transcript_source "ensembl"; transcript_biotype "protein_coding"; tag "Ensembl_canonical";
13	sraer114_es	exon	86288543	86288618	98.0922675065542	+	.	gene_id "ENSRNOG00000003779"; transcript_id "ENSRNOG00000003779_tx_3"; exon_id "13_86288543_86288618_+"; exonnum "1"; txlen "2280";
13	sraer114_es	exon	86288543	86288618	93.3868174991253	+	.	gene_id "ENSRNOG00000003779"; transcript_id "ENSRNOG00000003779_tx_4"; exon_id "13_86288543_86288618_+"; exonnum "1"; txlen "2392";
13	sraer114_es	exon	86288543	86288618	53.2910780925569	+	.	gene_id "ENSRNOG00000003779"; transcript_id "ENSRNOG00000003779_tx_7"; exon_id "13_86288543_86288618_+"; exonnum "1"; txlen "2463";
13	sraer114_es	exon	86288543	86288618	44.6121250132949	+	.	gene_id "ENSRNOG00000003779"; transcript_id "ENSRNOG00000003779_tx_8"; exon_id "13_86288543_86288618_+"; exonnum "1"; txlen "2351";
13	ensembl	exon	86290243	86290275	0	+	.	gene_id "ENSRNOG00000003779"; gene_version "4"; transcript_id "ENSRNOT00000005147"; transcript_version "4"; exon_number "2"; gene_name "Dedd"; gene_source "ensembl"; gene_biotype "protein_coding"; transcript_name "Dedd-201"; transcript_source "ensembl"; transcript_biotype "protein_coding"; exon_id "ENSRNOE00000653963"; exon_version "1"; tag "Ensembl_canonical";
13	ensembl	five_prime_utr	86290243	86290275	0	+	.	gene_id "ENSRNOG00000003779"; gene_version "4"; transcript_id "ENSRNOT00000005147"; transcript_version "4"; gene_name "Dedd"; gene_source "ensembl"; gene_biotype "protein_coding"; transcript_name "Dedd-201"; transcript_source "ensembl"; transcript_biotype "protein_coding"; tag "Ensembl_canonical";
13	ENSEMBL114_rn	exon	86290243	86290275	98.0922675065542	+	.	gene_id "ENSRNOG00000003779"; transcript_id "ENSRNOG00000003779_tx_3"; exon_id "13_86290243_86290275_+"; exonnum "2"; txlen "2280";
13	ENSEMBL114_rn	exon	86290243	86290275	93.3868174991253	+	.	gene_id "ENSRNOG00000003779"; transcript_id "ENSRNOG00000003779_tx_4"; exon_id "13_86290243_86290275_+"; exonnum "2"; txlen "2392";
13	ENSEMBL114_rn	exon	86290243	86290275	61.1024279948718	+	.	gene_id "ENSRNOG00000003779"; transcript_id "ENSRNOG00000003779_tx_5"; exon_id "13_86290243_86290275_+"; exonnum "2"; txlen "2496";
13	ENSEMBL114_rn	exon	86290243	86290275	56.8307028109757	+	.	gene_id "ENSRNOG00000003779"; transcript_id "ENSRNOG00000003779_tx_6"; exon_id "13_86290243_86290275_+"; exonnum "2"; txlen "2384";
13	ENSEMBL114_rn	exon	86290243	86290275	53.2910780925569	+	.	gene_id "ENSRNOG00000003779"; transcript_id "ENSRNOG00000003779_tx_7"; exon_id "13_86290243_86290275_+"; exonnum "2"; txlen "2463";
13	ENSEMBL114_rn	exon	86290243	86290275	44.6121250132949	+	.	gene_id "ENSRNOG00000003779"; transcript_id "ENSRNOG00000003779_tx_8"; exon_id "13_86290243_86290275_+"; exonnum "2"; txlen "2351";
13	sraer114_mid	exon	86291114	86291184	61.1024279948718	+	.	gene_id "ENSRNOG00000003779"; transcript_id "ENSRNOG00000003779_tx_5"; exon_id "13_86291114_86291184_+"; exonnum "3"; txlen "2496";
13	sraer114_mid	exon	86291114	86291184	56.8307028109757	+	.	gene_id "ENSRNOG00000003779"; transcript_id "ENSRNOG00000003779_tx_6"; exon_id "13_86291114_86291184_+"; exonnum "3"; txlen "2384";
13	sraer114_mid	exon	86291114	86291184	53.2910780925569	+	.	gene_id "ENSRNOG00000003779"; transcript_id "ENSRNOG00000003779_tx_7"; exon_id "13_86291114_86291184_+"; exonnum "3"; txlen "2463";
13	sraer114_mid	exon	86291114	86291184	44.6121250132949	+	.	gene_id "ENSRNOG00000003779"; transcript_id "ENSRNOG00000003779_tx_8"; exon_id "13_86291114_86291184_+"; exonnum "3"; txlen "2351";
13	ensembl	exon	86292155	86292266	0	+	.	gene_id "ENSRNOG00000003779"; gene_version "4"; transcript_id "ENSRNOT00000005147"; transcript_version "4"; exon_number "3"; gene_name "Dedd"; gene_source "ensembl"; gene_biotype "protein_coding"; transcript_name "Dedd-201"; transcript_source "ensembl"; transcript_biotype "protein_coding"; exon_id "ENSRNOE00000747656"; exon_version "1"; tag "Ensembl_canonical";
13	ensembl	five_prime_utr	86292155	86292266	0	+	.	gene_id "ENSRNOG00000003779"; gene_version "4"; transcript_id "ENSRNOT00000005147"; transcript_version "4"; gene_name "Dedd"; gene_source "ensembl"; gene_biotype "protein_coding"; transcript_name "Dedd-201"; transcript_source "ensembl"; transcript_biotype "protein_coding"; tag "Ensembl_canonical";
13	ENSEMBL114_rn	exon	86292155	86292266	93.3868174991253	+	.	gene_id "ENSRNOG00000003779"; transcript_id "ENSRNOG00000003779_tx_4"; exon_id "13_86292155_86292266_+"; exonnum "3"; txlen "2392";
13	ENSEMBL114_rn	exon	86292155	86292266	61.1024279948718	+	.	gene_id "ENSRNOG00000003779"; transcript_id "ENSRNOG00000003779_tx_5"; exon_id "13_86292155_86292266_+"; exonnum "4"; txlen "2496";
13	ENSEMBL114_rn	exon	86292155	86292266	53.2910780925569	+	.	gene_id "ENSRNOG00000003779"; transcript_id "ENSRNOG00000003779_tx_7"; exon_id "13_86292155_86292266_+"; exonnum "4"; txlen "2463";
13	ensembl	five_prime_utr	86298016	86298079	0	+	.	gene_id "ENSRNOG00000003779"; gene_version "4"; transcript_id "ENSRNOT00000005147"; transcript_version "4"; gene_name "Dedd"; gene_source "ensembl"; gene_biotype "protein_coding"; transcript_name "Dedd-201"; transcript_source "ensembl"; transcript_biotype "protein_coding"; tag "Ensembl_canonical";
13	ensembl	exon	86298016	86298404	0	+	.	gene_id "ENSRNOG00000003779"; gene_version "4"; transcript_id "ENSRNOT00000005147"; transcript_version "4"; exon_number "4"; gene_name "Dedd"; gene_source "ensembl"; gene_biotype "protein_coding"; transcript_name "Dedd-201"; transcript_source "ensembl"; transcript_biotype "protein_coding"; exon_id "ENSRNOE00000035603"; exon_version "3"; tag "Ensembl_canonical";
13	ENSEMBL114_rn	exon	86298016	86298404	98.0922675065542	+	.	gene_id "ENSRNOG00000003779"; transcript_id "ENSRNOG00000003779_tx_3"; exon_id "13_86298016_86298404_+"; exonnum "3"; txlen "2280";
13	ENSEMBL114_rn	exon	86298016	86298404	93.3868174991253	+	.	gene_id "ENSRNOG00000003779"; transcript_id "ENSRNOG00000003779_tx_4"; exon_id "13_86298016_86298404_+"; exonnum "4"; txlen "2392";
13	ENSEMBL114_rn	exon	86298016	86298404	61.1024279948718	+	.	gene_id "ENSRNOG00000003779"; transcript_id "ENSRNOG00000003779_tx_5"; exon_id "13_86298016_86298404_+"; exonnum "5"; txlen "2496";
13	ENSEMBL114_rn	exon	86298016	86298404	56.8307028109757	+	.	gene_id "ENSRNOG00000003779"; transcript_id "ENSRNOG00000003779_tx_6"; exon_id "13_86298016_86298404_+"; exonnum "4"; txlen "2384";
13	ENSEMBL114_rn	exon	86298016	86298404	53.2910780925569	+	.	gene_id "ENSRNOG00000003779"; transcript_id "ENSRNOG00000003779_tx_7"; exon_id "13_86298016_86298404_+"; exonnum "5"; txlen "2463";
13	ENSEMBL114_rn	exon	86298016	86298404	44.6121250132949	+	.	gene_id "ENSRNOG00000003779"; transcript_id "ENSRNOG00000003779_tx_8"; exon_id "13_86298016_86298404_+"; exonnum "4"; txlen "2351";
13	ensembl	start_codon	86298080	86298082	0	+	0	gene_id "ENSRNOG00000003779"; gene_version "4"; transcript_id "ENSRNOT00000005147"; transcript_version "4"; exon_number "4"; gene_name "Dedd"; gene_source "ensembl"; gene_biotype "protein_coding"; transcript_name "Dedd-201"; transcript_source "ensembl"; transcript_biotype "protein_coding"; tag "Ensembl_canonical";
13	ensembl	CDS	86298080	86298404	0	+	0	gene_id "ENSRNOG00000003779"; gene_version "4"; transcript_id "ENSRNOT00000005147"; transcript_version "4"; exon_number "4"; gene_name "Dedd"; gene_source "ensembl"; gene_biotype "protein_coding"; transcript_name "Dedd-201"; transcript_source "ensembl"; transcript_biotype "protein_coding"; protein_id "ENSRNOP00000005147"; protein_version "1"; tag "Ensembl_canonical";
13	ensembl	exon	86298587	86298694	0	+	.	gene_id "ENSRNOG00000003779"; gene_version "4"; transcript_id "ENSRNOT00000005147"; transcript_version "4"; exon_number "5"; gene_name "Dedd"; gene_source "ensembl"; gene_biotype "protein_coding"; transcript_name "Dedd-201"; transcript_source "ensembl"; transcript_biotype "protein_coding"; exon_id "ENSRNOE00000035820"; exon_version "1"; tag "Ensembl_canonical";
13	ensembl	CDS	86298587	86298694	0	+	2	gene_id "ENSRNOG00000003779"; gene_version "4"; transcript_id "ENSRNOT00000005147"; transcript_version "4"; exon_number "5"; gene_name "Dedd"; gene_source "ensembl"; gene_biotype "protein_coding"; transcript_name "Dedd-201"; transcript_source "ensembl"; transcript_biotype "protein_coding"; protein_id "ENSRNOP00000005147"; protein_version "1"; tag "Ensembl_canonical";
13	ENSEMBL114_rn	exon	86298587	86298694	98.0922675065542	+	.	gene_id "ENSRNOG00000003779"; transcript_id "ENSRNOG00000003779_tx_3"; exon_id "13_86298587_86298694_+"; exonnum "4"; txlen "2280";
13	ENSEMBL114_rn	exon	86298587	86298694	93.3868174991253	+	.	gene_id "ENSRNOG00000003779"; transcript_id "ENSRNOG00000003779_tx_4"; exon_id "13_86298587_86298694_+"; exonnum "5"; txlen "2392";
13	ENSEMBL114_rn	exon	86298587	86298694	61.1024279948718	+	.	gene_id "ENSRNOG00000003779"; transcript_id "ENSRNOG00000003779_tx_5"; exon_id "13_86298587_86298694_+"; exonnum "6"; txlen "2496";
13	ENSEMBL114_rn	exon	86298587	86298694	56.8307028109757	+	.	gene_id "ENSRNOG00000003779"; transcript_id "ENSRNOG00000003779_tx_6"; exon_id "13_86298587_86298694_+"; exonnum "5"; txlen "2384";
13	ENSEMBL114_rn	exon	86298587	86298694	53.2910780925569	+	.	gene_id "ENSRNOG00000003779"; transcript_id "ENSRNOG00000003779_tx_7"; exon_id "13_86298587_86298694_+"; exonnum "6"; txlen "2463";
13	ENSEMBL114_rn	exon	86298587	86298694	44.6121250132949	+	.	gene_id "ENSRNOG00000003779"; transcript_id "ENSRNOG00000003779_tx_8"; exon_id "13_86298587_86298694_+"; exonnum "5"; txlen "2351";
13	ensembl	exon	86300290	86300436	0	+	.	gene_id "ENSRNOG00000003779"; gene_version "4"; transcript_id "ENSRNOT00000005147"; transcript_version "4"; exon_number "6"; gene_name "Dedd"; gene_source "ensembl"; gene_biotype "protein_coding"; transcript_name "Dedd-201"; transcript_source "ensembl"; transcript_biotype "protein_coding"; exon_id "ENSRNOE00000035953"; exon_version "1"; tag "Ensembl_canonical";
13	ensembl	CDS	86300290	86300436	0	+	2	gene_id "ENSRNOG00000003779"; gene_version "4"; transcript_id "ENSRNOT00000005147"; transcript_version "4"; exon_number "6"; gene_name "Dedd"; gene_source "ensembl"; gene_biotype "protein_coding"; transcript_name "Dedd-201"; transcript_source "ensembl"; transcript_biotype "protein_coding"; protein_id "ENSRNOP00000005147"; protein_version "1"; tag "Ensembl_canonical";
13	ENSEMBL114_rn	exon	86300290	86300436	98.0922675065542	+	.	gene_id "ENSRNOG00000003779"; transcript_id "ENSRNOG00000003779_tx_3"; exon_id "13_86300290_86300436_+"; exonnum "5"; txlen "2280";
13	ENSEMBL114_rn	exon	86300290	86300436	93.3868174991253	+	.	gene_id "ENSRNOG00000003779"; transcript_id "ENSRNOG00000003779_tx_4"; exon_id "13_86300290_86300436_+"; exonnum "6"; txlen "2392";
13	ENSEMBL114_rn	exon	86300290	86300436	61.1024279948718	+	.	gene_id "ENSRNOG00000003779"; transcript_id "ENSRNOG00000003779_tx_5"; exon_id "13_86300290_86300436_+"; exonnum "7"; txlen "2496";
13	ENSEMBL114_rn	exon	86300290	86300436	56.8307028109757	+	.	gene_id "ENSRNOG00000003779"; transcript_id "ENSRNOG00000003779_tx_6"; exon_id "13_86300290_86300436_+"; exonnum "6"; txlen "2384";
13	ENSEMBL114_rn	exon	86300290	86300436	53.2910780925569	+	.	gene_id "ENSRNOG00000003779"; transcript_id "ENSRNOG00000003779_tx_7"; exon_id "13_86300290_86300436_+"; exonnum "7"; txlen "2463";
13	ENSEMBL114_rn	exon	86300290	86300436	44.6121250132949	+	.	gene_id "ENSRNOG00000003779"; transcript_id "ENSRNOG00000003779_tx_8"; exon_id "13_86300290_86300436_+"; exonnum "6"; txlen "2351";
13	ensembl	CDS	86300920	86301293	0	+	2	gene_id "ENSRNOG00000003779"; gene_version "4"; transcript_id "ENSRNOT00000005147"; transcript_version "4"; exon_number "7"; gene_name "Dedd"; gene_source "ensembl"; gene_biotype "protein_coding"; transcript_name "Dedd-201"; transcript_source "ensembl"; transcript_biotype "protein_coding"; protein_id "ENSRNOP00000005147"; protein_version "1"; tag "Ensembl_canonical";
13	ensembl	exon	86300920	86302446	0	+	.	gene_id "ENSRNOG00000003779"; gene_version "4"; transcript_id "ENSRNOT00000005147"; transcript_version "4"; exon_number "7"; gene_name "Dedd"; gene_source "ensembl"; gene_biotype "protein_coding"; transcript_name "Dedd-201"; transcript_source "ensembl"; transcript_biotype "protein_coding"; exon_id "ENSRNOE00000036127"; exon_version "4"; tag "Ensembl_canonical";
13	ENSEMBL114_rn	exon	86300920	86302446	98.0922675065542	+	.	gene_id "ENSRNOG00000003779"; transcript_id "ENSRNOG00000003779_tx_3"; exon_id "13_86300920_86302446_+"; exonnum "6"; txlen "2280";
13	ENSEMBL114_rn	exon	86300920	86302446	93.3868174991253	+	.	gene_id "ENSRNOG00000003779"; transcript_id "ENSRNOG00000003779_tx_4"; exon_id "13_86300920_86302446_+"; exonnum "7"; txlen "2392";
13	ENSEMBL114_rn	exon	86300920	86302446	61.1024279948718	+	.	gene_id "ENSRNOG00000003779"; transcript_id "ENSRNOG00000003779_tx_5"; exon_id "13_86300920_86302446_+"; exonnum "8"; txlen "2496";
13	ENSEMBL114_rn	exon	86300920	86302446	56.8307028109757	+	.	gene_id "ENSRNOG00000003779"; transcript_id "ENSRNOG00000003779_tx_6"; exon_id "13_86300920_86302446_+"; exonnum "7"; txlen "2384";
13	ENSEMBL114_rn	exon	86300920	86302446	53.2910780925569	+	.	gene_id "ENSRNOG00000003779"; transcript_id "ENSRNOG00000003779_tx_7"; exon_id "13_86300920_86302446_+"; exonnum "8"; txlen "2463";
13	ENSEMBL114_rn	exon	86300920	86302446	44.6121250132949	+	.	gene_id "ENSRNOG00000003779"; transcript_id "ENSRNOG00000003779_tx_8"; exon_id "13_86300920_86302446_+"; exonnum "7"; txlen "2351";
13	ensembl	stop_codon	86301294	86301296	0	+	0	gene_id "ENSRNOG00000003779"; gene_version "4"; transcript_id "ENSRNOT00000005147"; transcript_version "4"; exon_number "7"; gene_name "Dedd"; gene_source "ensembl"; gene_biotype "protein_coding"; transcript_name "Dedd-201"; transcript_source "ensembl"; transcript_biotype "protein_coding"; tag "Ensembl_canonical";
13	ensembl	three_prime_utr	86301297	86302446	0	+	.	gene_id "ENSRNOG00000003779"; gene_version "4"; transcript_id "ENSRNOT00000005147"; transcript_version "4"; gene_name "Dedd"; gene_source "ensembl"; gene_biotype "protein_coding"; transcript_name "Dedd-201"; transcript_source "ensembl"; transcript_biotype "protein_coding"; tag "Ensembl_canonical";
13	ensembl	five_prime_utr	86304900	86305098	0	+	.	gene_id "ENSRNOG00000083250"; gene_version "1"; transcript_id "ENSRNOT00000147829"; transcript_version "1"; gene_source "ensembl"; gene_biotype "protein_coding"; transcript_source "ensembl"; transcript_biotype "protein_coding";
13	ensembl	exon	86304900	86305170	0	+	.	gene_id "ENSRNOG00000083250"; gene_version "1"; transcript_id "ENSRNOT00000147829"; transcript_version "1"; exon_number "1"; gene_source "ensembl"; gene_biotype "protein_coding"; transcript_source "ensembl"; transcript_biotype "protein_coding"; exon_id "ENSRNOE00000719528"; exon_version "1";
13	ensembl	gene	86304900	86323812	0	+	.	gene_id "ENSRNOG00000083250"; gene_version "1"; gene_source "ensembl"; gene_biotype "protein_coding";
13	ensembl	transcript	86304900	86323812	0	+	.	gene_id "ENSRNOG00000083250"; gene_version "1"; transcript_id "ENSRNOT00000147829"; transcript_version "1"; gene_source "ensembl"; gene_biotype "protein_coding"; transcript_source "ensembl"; transcript_biotype "protein_coding";
13	ensembl	start_codon	86305099	86305101	0	+	0	gene_id "ENSRNOG00000083250"; gene_version "1"; transcript_id "ENSRNOT00000147829"; transcript_version "1"; exon_number "1"; gene_source "ensembl"; gene_biotype "protein_coding"; transcript_source "ensembl"; transcript_biotype "protein_coding";
13	ensembl	CDS	86305099	86305170	0	+	0	gene_id "ENSRNOG00000083250"; gene_version "1"; transcript_id "ENSRNOT00000147829"; transcript_version "1"; exon_number "1"; gene_source "ensembl"; gene_biotype "protein_coding"; transcript_source "ensembl"; transcript_biotype "protein_coding"; protein_id "ENSRNOP00000102488"; protein_version "1";
13	ensembl	five_prime_utr	86305801	86305837	0	+	.	gene_id "ENSRNOG00000083250"; gene_version "1"; transcript_id "ENSRNOT00000005346"; transcript_version "6"; gene_source "ensembl"; gene_biotype "protein_coding"; transcript_source "ensembl"; transcript_biotype "protein_coding";
13	ensembl	exon	86305801	86305912	0	+	.	gene_id "ENSRNOG00000083250"; gene_version "1"; transcript_id "ENSRNOT00000005346"; transcript_version "6"; exon_number "1"; gene_source "ensembl"; gene_biotype "protein_coding"; transcript_source "ensembl"; transcript_biotype "protein_coding"; exon_id "ENSRNOE00000324215"; exon_version "4";
13	ENSEMBL114_rn	exon	86305801	86305912	1.52084994437997	+	.	gene_id "ENSRNOG00000083250"; transcript_id "ENSRNOG00000083250_tx_2"; exon_id "13_86305801_86305912_+"; exonnum "1"; txlen "1791";
13	ensembl	transcript	86305801	86323812	0	+	.	gene_id "ENSRNOG00000083250"; gene_version "1"; transcript_id "ENSRNOT00000005346"; transcript_version "6"; gene_source "ensembl"; gene_biotype "protein_coding"; transcript_source "ensembl"; transcript_biotype "protein_coding";
13	ensembl	start_codon	86305838	86305840	0	+	0	gene_id "ENSRNOG00000083250"; gene_version "1"; transcript_id "ENSRNOT00000005346"; transcript_version "6"; exon_number "1"; gene_source "ensembl"; gene_biotype "protein_coding"; transcript_source "ensembl"; transcript_biotype "protein_coding";
13	ensembl	CDS	86305838	86305912	0	+	0	gene_id "ENSRNOG00000083250"; gene_version "1"; transcript_id "ENSRNOT00000005346"; transcript_version "6"; exon_number "1"; gene_source "ensembl"; gene_biotype "protein_coding"; transcript_source "ensembl"; transcript_biotype "protein_coding"; protein_id "ENSRNOP00000005346"; protein_version "3";
13	ensembl	five_prime_utr	86311371	86311569	0	+	.	gene_id "ENSRNOG00000083250"; gene_version "1"; transcript_id "ENSRNOT00000158611"; transcript_version "1"; gene_source "ensembl"; gene_biotype "protein_coding"; transcript_source "ensembl"; transcript_biotype "protein_coding"; tag "Ensembl_canonical";
13	ensembl	exon	86311371	86311698	0	+	.	gene_id "ENSRNOG00000083250"; gene_version "1"; transcript_id "ENSRNOT00000158611"; transcript_version "1"; exon_number "1"; gene_source "ensembl"; gene_biotype "protein_coding"; transcript_source "ensembl"; transcript_biotype "protein_coding"; exon_id "ENSRNOE00000689343"; exon_version "1"; tag "Ensembl_canonical";
13	ensembl	transcript	86311371	86323812	0	+	.	gene_id "ENSRNOG00000083250"; gene_version "1"; transcript_id "ENSRNOT00000158611"; transcript_version "1"; gene_source "ensembl"; gene_biotype "protein_coding"; transcript_source "ensembl"; transcript_biotype "protein_coding"; tag "Ensembl_canonical";
13	ensembl	start_codon	86311570	86311572	0	+	0	gene_id "ENSRNOG00000083250"; gene_version "1"; transcript_id "ENSRNOT00000158611"; transcript_version "1"; exon_number "1"; gene_source "ensembl"; gene_biotype "protein_coding"; transcript_source "ensembl"; transcript_biotype "protein_coding"; tag "Ensembl_canonical";
13	ensembl	CDS	86311570	86311698	0	+	0	gene_id "ENSRNOG00000083250"; gene_version "1"; transcript_id "ENSRNOT00000158611"; transcript_version "1"; exon_number "1"; gene_source "ensembl"; gene_biotype "protein_coding"; transcript_source "ensembl"; transcript_biotype "protein_coding"; protein_id "ENSRNOP00000104939"; protein_version "1"; tag "Ensembl_canonical";
13	ensembl	exon	86320051	86320089	0	+	.	gene_id "ENSRNOG00000083250"; gene_version "1"; transcript_id "ENSRNOT00000143238"; transcript_version "1"; exon_number "1"; gene_source "ensembl"; gene_biotype "protein_coding"; transcript_source "ensembl"; transcript_biotype "protein_coding"; exon_id "ENSRNOE00000649118"; exon_version "1";
13	ensembl	CDS	86320051	86320089	0	+	0	gene_id "ENSRNOG00000083250"; gene_version "1"; transcript_id "ENSRNOT00000143238"; transcript_version "1"; exon_number "1"; gene_source "ensembl"; gene_biotype "protein_coding"; transcript_source "ensembl"; transcript_biotype "protein_coding"; protein_id "ENSRNOP00000098801"; protein_version "1";
13	ensembl	transcript	86320051	86323812	0	+	.	gene_id "ENSRNOG00000083250"; gene_version "1"; transcript_id "ENSRNOT00000143238"; transcript_version "1"; gene_source "ensembl"; gene_biotype "protein_coding"; transcript_source "ensembl"; transcript_biotype "protein_coding";
13	ensembl	exon	86320849	86320937	0	+	.	gene_id "ENSRNOG00000083250"; gene_version "1"; transcript_id "ENSRNOT00000143238"; transcript_version "1"; exon_number "2"; gene_source "ensembl"; gene_biotype "protein_coding"; transcript_source "ensembl"; transcript_biotype "protein_coding"; exon_id "ENSRNOE00000037493"; exon_version "1";
13	ensembl	CDS	86320849	86320937	0	+	0	gene_id "ENSRNOG00000083250"; gene_version "1"; transcript_id "ENSRNOT00000143238"; transcript_version "1"; exon_number "2"; gene_source "ensembl"; gene_biotype "protein_coding"; transcript_source "ensembl"; transcript_biotype "protein_coding"; protein_id "ENSRNOP00000098801"; protein_version "1";
13	ensembl	exon	86320849	86320937	0	+	.	gene_id "ENSRNOG00000083250"; gene_version "1"; transcript_id "ENSRNOT00000005346"; transcript_version "6"; exon_number "2"; gene_source "ensembl"; gene_biotype "protein_coding"; transcript_source "ensembl"; transcript_biotype "protein_coding"; exon_id "ENSRNOE00000037493"; exon_version "1";
13	ensembl	CDS	86320849	86320937	0	+	0	gene_id "ENSRNOG00000083250"; gene_version "1"; transcript_id "ENSRNOT00000005346"; transcript_version "6"; exon_number "2"; gene_source "ensembl"; gene_biotype "protein_coding"; transcript_source "ensembl"; transcript_biotype "protein_coding"; protein_id "ENSRNOP00000005346"; protein_version "3";
13	ensembl	exon	86320849	86320937	0	+	.	gene_id "ENSRNOG00000083250"; gene_version "1"; transcript_id "ENSRNOT00000147829"; transcript_version "1"; exon_number "2"; gene_source "ensembl"; gene_biotype "protein_coding"; transcript_source "ensembl"; transcript_biotype "protein_coding"; exon_id "ENSRNOE00000037493"; exon_version "1";
13	ensembl	CDS	86320849	86320937	0	+	0	gene_id "ENSRNOG00000083250"; gene_version "1"; transcript_id "ENSRNOT00000147829"; transcript_version "1"; exon_number "2"; gene_source "ensembl"; gene_biotype "protein_coding"; transcript_source "ensembl"; transcript_biotype "protein_coding"; protein_id "ENSRNOP00000102488"; protein_version "1";
13	ensembl	exon	86320849	86320937	0	+	.	gene_id "ENSRNOG00000083250"; gene_version "1"; transcript_id "ENSRNOT00000158611"; transcript_version "1"; exon_number "2"; gene_source "ensembl"; gene_biotype "protein_coding"; transcript_source "ensembl"; transcript_biotype "protein_coding"; exon_id "ENSRNOE00000037493"; exon_version "1"; tag "Ensembl_canonical";
13	ensembl	CDS	86320849	86320937	0	+	0	gene_id "ENSRNOG00000083250"; gene_version "1"; transcript_id "ENSRNOT00000158611"; transcript_version "1"; exon_number "2"; gene_source "ensembl"; gene_biotype "protein_coding"; transcript_source "ensembl"; transcript_biotype "protein_coding"; protein_id "ENSRNOP00000104939"; protein_version "1"; tag "Ensembl_canonical";
13	ENSEMBL114_rn	exon	86320849	86320937	1.52084994437997	+	.	gene_id "ENSRNOG00000083250"; transcript_id "ENSRNOG00000083250_tx_2"; exon_id "13_86320849_86320937_+"; exonnum "2"; txlen "1791";
13	ensembl	exon	86321030	86321153	0	+	.	gene_id "ENSRNOG00000083250"; gene_version "1"; transcript_id "ENSRNOT00000143238"; transcript_version "1"; exon_number "3"; gene_source "ensembl"; gene_biotype "protein_coding"; transcript_source "ensembl"; transcript_biotype "protein_coding"; exon_id "ENSRNOE00000037543"; exon_version "1";
13	ensembl	CDS	86321030	86321153	0	+	1	gene_id "ENSRNOG00000083250"; gene_version "1"; transcript_id "ENSRNOT00000143238"; transcript_version "1"; exon_number "3"; gene_source "ensembl"; gene_biotype "protein_coding"; transcript_source "ensembl"; transcript_biotype "protein_coding"; protein_id "ENSRNOP00000098801"; protein_version "1";
13	ensembl	exon	86321030	86321153	0	+	.	gene_id "ENSRNOG00000083250"; gene_version "1"; transcript_id "ENSRNOT00000005346"; transcript_version "6"; exon_number "3"; gene_source "ensembl"; gene_biotype "protein_coding"; transcript_source "ensembl"; transcript_biotype "protein_coding"; exon_id "ENSRNOE00000037543"; exon_version "1";
13	ensembl	CDS	86321030	86321153	0	+	1	gene_id "ENSRNOG00000083250"; gene_version "1"; transcript_id "ENSRNOT00000005346"; transcript_version "6"; exon_number "3"; gene_source "ensembl"; gene_biotype "protein_coding"; transcript_source "ensembl"; transcript_biotype "protein_coding"; protein_id "ENSRNOP00000005346"; protein_version "3";
13	ensembl	exon	86321030	86321153	0	+	.	gene_id "ENSRNOG00000083250"; gene_version "1"; transcript_id "ENSRNOT00000147829"; transcript_version "1"; exon_number "3"; gene_source "ensembl"; gene_biotype "protein_coding"; transcript_source "ensembl"; transcript_biotype "protein_coding"; exon_id "ENSRNOE00000037543"; exon_version "1";
13	ensembl	CDS	86321030	86321153	0	+	1	gene_id "ENSRNOG00000083250"; gene_version "1"; transcript_id "ENSRNOT00000147829"; transcript_version "1"; exon_number "3"; gene_source "ensembl"; gene_biotype "protein_coding"; transcript_source "ensembl"; transcript_biotype "protein_coding"; protein_id "ENSRNOP00000102488"; protein_version "1";
13	ensembl	exon	86321030	86321153	0	+	.	gene_id "ENSRNOG00000083250"; gene_version "1"; transcript_id "ENSRNOT00000158611"; transcript_version "1"; exon_number "3"; gene_source "ensembl"; gene_biotype "protein_coding"; transcript_source "ensembl"; transcript_biotype "protein_coding"; exon_id "ENSRNOE00000037543"; exon_version "1"; tag "Ensembl_canonical";
13	ensembl	CDS	86321030	86321153	0	+	1	gene_id "ENSRNOG00000083250"; gene_version "1"; transcript_id "ENSRNOT00000158611"; transcript_version "1"; exon_number "3"; gene_source "ensembl"; gene_biotype "protein_coding"; transcript_source "ensembl"; transcript_biotype "protein_coding"; protein_id "ENSRNOP00000104939"; protein_version "1"; tag "Ensembl_canonical";
13	ENSEMBL114_rn	exon	86321030	86321153	1.52084994437997	+	.	gene_id "ENSRNOG00000083250"; transcript_id "ENSRNOG00000083250_tx_2"; exon_id "13_86321030_86321153_+"; exonnum "3"; txlen "1791";
13	sraer114_mid	exon	86321562	86321653	1.52084994437997	+	.	gene_id "ENSRNOG00000083250"; transcript_id "ENSRNOG00000083250_tx_2"; exon_id "13_86321562_86321653_+"; exonnum "4"; txlen "1791";
13	ensembl	CDS	86322439	86322612	0	+	0	gene_id "ENSRNOG00000083250"; gene_version "1"; transcript_id "ENSRNOT00000143238"; transcript_version "1"; exon_number "4"; gene_source "ensembl"; gene_biotype "protein_coding"; transcript_source "ensembl"; transcript_biotype "protein_coding"; protein_id "ENSRNOP00000098801"; protein_version "1";
13	ensembl	CDS	86322439	86322612	0	+	0	gene_id "ENSRNOG00000083250"; gene_version "1"; transcript_id "ENSRNOT00000005346"; transcript_version "6"; exon_number "4"; gene_source "ensembl"; gene_biotype "protein_coding"; transcript_source "ensembl"; transcript_biotype "protein_coding"; protein_id "ENSRNOP00000005346"; protein_version "3";
13	ensembl	CDS	86322439	86322612	0	+	0	gene_id "ENSRNOG00000083250"; gene_version "1"; transcript_id "ENSRNOT00000147829"; transcript_version "1"; exon_number "4"; gene_source "ensembl"; gene_biotype "protein_coding"; transcript_source "ensembl"; transcript_biotype "protein_coding"; protein_id "ENSRNOP00000102488"; protein_version "1";
13	ensembl	CDS	86322439	86322612	0	+	0	gene_id "ENSRNOG00000083250"; gene_version "1"; transcript_id "ENSRNOT00000158611"; transcript_version "1"; exon_number "4"; gene_source "ensembl"; gene_biotype "protein_coding"; transcript_source "ensembl"; transcript_biotype "protein_coding"; protein_id "ENSRNOP00000104939"; protein_version "1"; tag "Ensembl_canonical";
13	ensembl	exon	86322439	86323812	0	+	.	gene_id "ENSRNOG00000083250"; gene_version "1"; transcript_id "ENSRNOT00000143238"; transcript_version "1"; exon_number "4"; gene_source "ensembl"; gene_biotype "protein_coding"; transcript_source "ensembl"; transcript_biotype "protein_coding"; exon_id "ENSRNOE00000775576"; exon_version "1";
13	ensembl	exon	86322439	86323812	0	+	.	gene_id "ENSRNOG00000083250"; gene_version "1"; transcript_id "ENSRNOT00000005346"; transcript_version "6"; exon_number "4"; gene_source "ensembl"; gene_biotype "protein_coding"; transcript_source "ensembl"; transcript_biotype "protein_coding"; exon_id "ENSRNOE00000775576"; exon_version "1";
13	ensembl	exon	86322439	86323812	0	+	.	gene_id "ENSRNOG00000083250"; gene_version "1"; transcript_id "ENSRNOT00000147829"; transcript_version "1"; exon_number "4"; gene_source "ensembl"; gene_biotype "protein_coding"; transcript_source "ensembl"; transcript_biotype "protein_coding"; exon_id "ENSRNOE00000775576"; exon_version "1";
13	ensembl	exon	86322439	86323812	0	+	.	gene_id "ENSRNOG00000083250"; gene_version "1"; transcript_id "ENSRNOT00000158611"; transcript_version "1"; exon_number "4"; gene_source "ensembl"; gene_biotype "protein_coding"; transcript_source "ensembl"; transcript_biotype "protein_coding"; exon_id "ENSRNOE00000775576"; exon_version "1"; tag "Ensembl_canonical";
13	ENSEMBL114_rn	exon	86322439	86323812	1.52084994437997	+	.	gene_id "ENSRNOG00000083250"; transcript_id "ENSRNOG00000083250_tx_2"; exon_id "13_86322439_86323812_+"; exonnum "5"; txlen "1791";
13	ensembl	stop_codon	86322613	86322615	0	+	0	gene_id "ENSRNOG00000083250"; gene_version "1"; transcript_id "ENSRNOT00000143238"; transcript_version "1"; exon_number "4"; gene_source "ensembl"; gene_biotype "protein_coding"; transcript_source "ensembl"; transcript_biotype "protein_coding";
13	ensembl	stop_codon	86322613	86322615	0	+	0	gene_id "ENSRNOG00000083250"; gene_version "1"; transcript_id "ENSRNOT00000005346"; transcript_version "6"; exon_number "4"; gene_source "ensembl"; gene_biotype "protein_coding"; transcript_source "ensembl"; transcript_biotype "protein_coding";
13	ensembl	stop_codon	86322613	86322615	0	+	0	gene_id "ENSRNOG00000083250"; gene_version "1"; transcript_id "ENSRNOT00000147829"; transcript_version "1"; exon_number "4"; gene_source "ensembl"; gene_biotype "protein_coding"; transcript_source "ensembl"; transcript_biotype "protein_coding";
13	ensembl	stop_codon	86322613	86322615	0	+	0	gene_id "ENSRNOG00000083250"; gene_version "1"; transcript_id "ENSRNOT00000158611"; transcript_version "1"; exon_number "4"; gene_source "ensembl"; gene_biotype "protein_coding"; transcript_source "ensembl"; transcript_biotype "protein_coding"; tag "Ensembl_canonical";
13	ensembl	three_prime_utr	86322616	86323812	0	+	.	gene_id "ENSRNOG00000083250"; gene_version "1"; transcript_id "ENSRNOT00000143238"; transcript_version "1"; gene_source "ensembl"; gene_biotype "protein_coding"; transcript_source "ensembl"; transcript_biotype "protein_coding";
13	ensembl	three_prime_utr	86322616	86323812	0	+	.	gene_id "ENSRNOG00000083250"; gene_version "1"; transcript_id "ENSRNOT00000005346"; transcript_version "6"; gene_source "ensembl"; gene_biotype "protein_coding"; transcript_source "ensembl"; transcript_biotype "protein_coding";
13	ensembl	three_prime_utr	86322616	86323812	0	+	.	gene_id "ENSRNOG00000083250"; gene_version "1"; transcript_id "ENSRNOT00000147829"; transcript_version "1"; gene_source "ensembl"; gene_biotype "protein_coding"; transcript_source "ensembl"; transcript_biotype "protein_coding";
13	ensembl	three_prime_utr	86322616	86323812	0	+	.	gene_id "ENSRNOG00000083250"; gene_version "1"; transcript_id "ENSRNOT00000158611"; transcript_version "1"; gene_source "ensembl"; gene_biotype "protein_coding"; transcript_source "ensembl"; transcript_biotype "protein_coding"; tag "Ensembl_canonical";
13	sraer114_es	exon	86335591	86335651	0.513848129754648	+	.	gene_id "ENSRNOG00000004029"; transcript_id "ENSRNOG00000004029_tx_1"; exon_id "13_86335591_86335651_+"; exonnum "1"; txlen "1638";
13	sraer114_es	exon	86335591	86335651	0.513848129754648	+	.	gene_id "ENSRNOG00000004029"; transcript_id "ENSRNOG00000004029_tx_2"; exon_id "13_86335591_86335651_+"; exonnum "1"; txlen "1563";
13	ensembl	five_prime_utr	86335831	86336097	0	+	.	gene_id "ENSRNOG00000004029"; gene_version "8"; transcript_id "ENSRNOT00000110850"; transcript_version "2"; gene_name "Nectin4"; gene_source "ensembl"; gene_biotype "protein_coding"; transcript_name "Nectin4-203"; transcript_source "ensembl"; transcript_biotype "protein_coding";
13	ensembl	exon	86335831	86336173	0	+	.	gene_id "ENSRNOG00000004029"; gene_version "8"; transcript_id "ENSRNOT00000110850"; transcript_version "2"; exon_number "1"; gene_name "Nectin4"; gene_source "ensembl"; gene_biotype "protein_coding"; transcript_name "Nectin4-203"; transcript_source "ensembl"; transcript_biotype "protein_coding"; exon_id "ENSRNOE00000503137"; exon_version "4";
13	ensembl	transcript	86335831	86353869	0	+	.	gene_id "ENSRNOG00000004029"; gene_version "8"; transcript_id "ENSRNOT00000110850"; transcript_version "2"; gene_name "Nectin4"; gene_source "ensembl"; gene_biotype "protein_coding"; transcript_name "Nectin4-203"; transcript_source "ensembl"; transcript_biotype "protein_coding";
13	ensembl	gene	86335831	86353967	0	+	.	gene_id "ENSRNOG00000004029"; gene_version "8"; gene_name "Nectin4"; gene_source "ensembl"; gene_biotype "protein_coding";
13	ensembl	exon	86335839	86335929	0	+	.	gene_id "ENSRNOG00000004029"; gene_version "8"; transcript_id "ENSRNOT00000005550"; transcript_version "8"; exon_number "1"; gene_name "Nectin4"; gene_source "ensembl"; gene_biotype "protein_coding"; transcript_name "Nectin4-201"; transcript_source "ensembl"; transcript_biotype "protein_coding"; exon_id "ENSRNOE00000702913"; exon_version "1";
13	ensembl	five_prime_utr	86335839	86335929	0	+	.	gene_id "ENSRNOG00000004029"; gene_version "8"; transcript_id "ENSRNOT00000005550"; transcript_version "8"; gene_name "Nectin4"; gene_source "ensembl"; gene_biotype "protein_coding"; transcript_name "Nectin4-201"; transcript_source "ensembl"; transcript_biotype "protein_coding";
13	ensembl	exon	86335839	86335929	0	+	.	gene_id "ENSRNOG00000004029"; gene_version "8"; transcript_id "ENSRNOT00000101973"; transcript_version "2"; exon_number "1"; gene_name "Nectin4"; gene_source "ensembl"; gene_biotype "protein_coding"; transcript_name "Nectin4-202"; transcript_source "ensembl"; transcript_biotype "protein_coding"; exon_id "ENSRNOE00000702913"; exon_version "1"; tag "Ensembl_canonical";
13	ensembl	five_prime_utr	86335839	86335929	0	+	.	gene_id "ENSRNOG00000004029"; gene_version "8"; transcript_id "ENSRNOT00000101973"; transcript_version "2"; gene_name "Nectin4"; gene_source "ensembl"; gene_biotype "protein_coding"; transcript_name "Nectin4-202"; transcript_source "ensembl"; transcript_biotype "protein_coding"; tag "Ensembl_canonical";
13	ensembl	transcript	86335839	86353870	0	+	.	gene_id "ENSRNOG00000004029"; gene_version "8"; transcript_id "ENSRNOT00000005550"; transcript_version "8"; gene_name "Nectin4"; gene_source "ensembl"; gene_biotype "protein_coding"; transcript_name "Nectin4-201"; transcript_source "ensembl"; transcript_biotype "protein_coding";
13	ensembl	transcript	86335839	86353967	0	+	.	gene_id "ENSRNOG00000004029"; gene_version "8"; transcript_id "ENSRNOT00000101973"; transcript_version "2"; gene_name "Nectin4"; gene_source "ensembl"; gene_biotype "protein_coding"; transcript_name "Nectin4-202"; transcript_source "ensembl"; transcript_biotype "protein_coding"; tag "Ensembl_canonical";
13	sraer114_mid	exon	86336016	86336173	0.513848129754648	+	.	gene_id "ENSRNOG00000004029"; transcript_id "ENSRNOG00000004029_tx_1"; exon_id "13_86336016_86336173_+"; exonnum "2"; txlen "1638";
13	sraer114_mid	exon	86336016	86336173	0.513848129754648	+	.	gene_id "ENSRNOG00000004029"; transcript_id "ENSRNOG00000004029_tx_2"; exon_id "13_86336016_86336173_+"; exonnum "2"; txlen "1563";
13	ensembl	five_prime_utr	86336034	86336097	0	+	.	gene_id "ENSRNOG00000004029"; gene_version "8"; transcript_id "ENSRNOT00000005550"; transcript_version "8"; gene_name "Nectin4"; gene_source "ensembl"; gene_biotype "protein_coding"; transcript_name "Nectin4-201"; transcript_source "ensembl"; transcript_biotype "protein_coding";
13	ensembl	five_prime_utr	86336034	86336097	0	+	.	gene_id "ENSRNOG00000004029"; gene_version "8"; transcript_id "ENSRNOT00000101973"; transcript_version "2"; gene_name "Nectin4"; gene_source "ensembl"; gene_biotype "protein_coding"; transcript_name "Nectin4-202"; transcript_source "ensembl"; transcript_biotype "protein_coding"; tag "Ensembl_canonical";
13	ensembl	exon	86336034	86336173	0	+	.	gene_id "ENSRNOG00000004029"; gene_version "8"; transcript_id "ENSRNOT00000005550"; transcript_version "8"; exon_number "2"; gene_name "Nectin4"; gene_source "ensembl"; gene_biotype "protein_coding"; transcript_name "Nectin4-201"; transcript_source "ensembl"; transcript_biotype "protein_coding"; exon_id "ENSRNOE00000703007"; exon_version "1";
13	ensembl	exon	86336034	86336173	0	+	.	gene_id "ENSRNOG00000004029"; gene_version "8"; transcript_id "ENSRNOT00000101973"; transcript_version "2"; exon_number "2"; gene_name "Nectin4"; gene_source "ensembl"; gene_biotype "protein_coding"; transcript_name "Nectin4-202"; transcript_source "ensembl"; transcript_biotype "protein_coding"; exon_id "ENSRNOE00000703007"; exon_version "1"; tag "Ensembl_canonical";
13	ensembl	start_codon	86336098	86336100	0	+	0	gene_id "ENSRNOG00000004029"; gene_version "8"; transcript_id "ENSRNOT00000005550"; transcript_version "8"; exon_number "2"; gene_name "Nectin4"; gene_source "ensembl"; gene_biotype "protein_coding"; transcript_name "Nectin4-201"; transcript_source "ensembl"; transcript_biotype "protein_coding";
13	ensembl	start_codon	86336098	86336100	0	+	0	gene_id "ENSRNOG00000004029"; gene_version "8"; transcript_id "ENSRNOT00000110850"; transcript_version "2"; exon_number "1"; gene_name "Nectin4"; gene_source "ensembl"; gene_biotype "protein_coding"; transcript_name "Nectin4-203"; transcript_source "ensembl"; transcript_biotype "protein_coding";
13	ensembl	start_codon	86336098	86336100	0	+	0	gene_id "ENSRNOG00000004029"; gene_version "8"; transcript_id "ENSRNOT00000101973"; transcript_version "2"; exon_number "2"; gene_name "Nectin4"; gene_source "ensembl"; gene_biotype "protein_coding"; transcript_name "Nectin4-202"; transcript_source "ensembl"; transcript_biotype "protein_coding"; tag "Ensembl_canonical";
13	ensembl	CDS	86336098	86336173	0	+	0	gene_id "ENSRNOG00000004029"; gene_version "8"; transcript_id "ENSRNOT00000005550"; transcript_version "8"; exon_number "2"; gene_name "Nectin4"; gene_source "ensembl"; gene_biotype "protein_coding"; transcript_name "Nectin4-201"; transcript_source "ensembl"; transcript_biotype "protein_coding"; protein_id "ENSRNOP00000005550"; protein_version "4";
13	ensembl	CDS	86336098	86336173	0	+	0	gene_id "ENSRNOG00000004029"; gene_version "8"; transcript_id "ENSRNOT00000110850"; transcript_version "2"; exon_number "1"; gene_name "Nectin4"; gene_source "ensembl"; gene_biotype "protein_coding"; transcript_name "Nectin4-203"; transcript_source "ensembl"; transcript_biotype "protein_coding"; protein_id "ENSRNOP00000076530"; protein_version "1";
13	ensembl	CDS	86336098	86336173	0	+	0	gene_id "ENSRNOG00000004029"; gene_version "8"; transcript_id "ENSRNOT00000101973"; transcript_version "2"; exon_number "2"; gene_name "Nectin4"; gene_source "ensembl"; gene_biotype "protein_coding"; transcript_name "Nectin4-202"; transcript_source "ensembl"; transcript_biotype "protein_coding"; protein_id "ENSRNOP00000077279"; protein_version "1"; tag "Ensembl_canonical";
13	ensembl	exon	86345615	86345974	0	+	.	gene_id "ENSRNOG00000004029"; gene_version "8"; transcript_id "ENSRNOT00000005550"; transcript_version "8"; exon_number "3"; gene_name "Nectin4"; gene_source "ensembl"; gene_biotype "protein_coding"; transcript_name "Nectin4-201"; transcript_source "ensembl"; transcript_biotype "protein_coding"; exon_id "ENSRNOE00000038007"; exon_version "1";
13	ensembl	CDS	86345615	86345974	0	+	2	gene_id "ENSRNOG00000004029"; gene_version "8"; transcript_id "ENSRNOT00000005550"; transcript_version "8"; exon_number "3"; gene_name "Nectin4"; gene_source "ensembl"; gene_biotype "protein_coding"; transcript_name "Nectin4-201"; transcript_source "ensembl"; transcript_biotype "protein_coding"; protein_id "ENSRNOP00000005550"; protein_version "4";
13	ensembl	exon	86345615	86345974	0	+	.	gene_id "ENSRNOG00000004029"; gene_version "8"; transcript_id "ENSRNOT00000110850"; transcript_version "2"; exon_number "2"; gene_name "Nectin4"; gene_source "ensembl"; gene_biotype "protein_coding"; transcript_name "Nectin4-203"; transcript_source "ensembl"; transcript_biotype "protein_coding"; exon_id "ENSRNOE00000038007"; exon_version "1";
13	ensembl	CDS	86345615	86345974	0	+	2	gene_id "ENSRNOG00000004029"; gene_version "8"; transcript_id "ENSRNOT00000110850"; transcript_version "2"; exon_number "2"; gene_name "Nectin4"; gene_source "ensembl"; gene_biotype "protein_coding"; transcript_name "Nectin4-203"; transcript_source "ensembl"; transcript_biotype "protein_coding"; protein_id "ENSRNOP00000076530"; protein_version "1";
13	ensembl	exon	86345615	86345974	0	+	.	gene_id "ENSRNOG00000004029"; gene_version "8"; transcript_id "ENSRNOT00000101973"; transcript_version "2"; exon_number "3"; gene_name "Nectin4"; gene_source "ensembl"; gene_biotype "protein_coding"; transcript_name "Nectin4-202"; transcript_source "ensembl"; transcript_biotype "protein_coding"; exon_id "ENSRNOE00000038007"; exon_version "1"; tag "Ensembl_canonical";
13	ensembl	CDS	86345615	86345974	0	+	2	gene_id "ENSRNOG00000004029"; gene_version "8"; transcript_id "ENSRNOT00000101973"; transcript_version "2"; exon_number "3"; gene_name "Nectin4"; gene_source "ensembl"; gene_biotype "protein_coding"; transcript_name "Nectin4-202"; transcript_source "ensembl"; transcript_biotype "protein_coding"; protein_id "ENSRNOP00000077279"; protein_version "1"; tag "Ensembl_canonical";
13	ENSEMBL114_rn	exon	86345615	86345974	0.513848129754648	+	.	gene_id "ENSRNOG00000004029"; transcript_id "ENSRNOG00000004029_tx_1"; exon_id "13_86345615_86345974_+"; exonnum "3"; txlen "1638";
13	ENSEMBL114_rn	exon	86345615	86345974	0.513848129754648	+	.	gene_id "ENSRNOG00000004029"; transcript_id "ENSRNOG00000004029_tx_2"; exon_id "13_86345615_86345974_+"; exonnum "3"; txlen "1563";
13	ensembl	exon	86347916	86348206	0	+	.	gene_id "ENSRNOG00000004029"; gene_version "8"; transcript_id "ENSRNOT00000005550"; transcript_version "8"; exon_number "4"; gene_name "Nectin4"; gene_source "ensembl"; gene_biotype "protein_coding"; transcript_name "Nectin4-201"; transcript_source "ensembl"; transcript_biotype "protein_coding"; exon_id "ENSRNOE00000038072"; exon_version "1";
13	ensembl	CDS	86347916	86348206	0	+	2	gene_id "ENSRNOG00000004029"; gene_version "8"; transcript_id "ENSRNOT00000005550"; transcript_version "8"; exon_number "4"; gene_name "Nectin4"; gene_source "ensembl"; gene_biotype "protein_coding"; transcript_name "Nectin4-201"; transcript_source "ensembl"; transcript_biotype "protein_coding"; protein_id "ENSRNOP00000005550"; protein_version "4";
13	ensembl	exon	86347916	86348206	0	+	.	gene_id "ENSRNOG00000004029"; gene_version "8"; transcript_id "ENSRNOT00000110850"; transcript_version "2"; exon_number "3"; gene_name "Nectin4"; gene_source "ensembl"; gene_biotype "protein_coding"; transcript_name "Nectin4-203"; transcript_source "ensembl"; transcript_biotype "protein_coding"; exon_id "ENSRNOE00000038072"; exon_version "1";
13	ensembl	CDS	86347916	86348206	0	+	2	gene_id "ENSRNOG00000004029"; gene_version "8"; transcript_id "ENSRNOT00000110850"; transcript_version "2"; exon_number "3"; gene_name "Nectin4"; gene_source "ensembl"; gene_biotype "protein_coding"; transcript_name "Nectin4-203"; transcript_source "ensembl"; transcript_biotype "protein_coding"; protein_id "ENSRNOP00000076530"; protein_version "1";
13	ensembl	exon	86347916	86348206	0	+	.	gene_id "ENSRNOG00000004029"; gene_version "8"; transcript_id "ENSRNOT00000101973"; transcript_version "2"; exon_number "4"; gene_name "Nectin4"; gene_source "ensembl"; gene_biotype "protein_coding"; transcript_name "Nectin4-202"; transcript_source "ensembl"; transcript_biotype "protein_coding"; exon_id "ENSRNOE00000038072"; exon_version "1"; tag "Ensembl_canonical";
13	ensembl	CDS	86347916	86348206	0	+	2	gene_id "ENSRNOG00000004029"; gene_version "8"; transcript_id "ENSRNOT00000101973"; transcript_version "2"; exon_number "4"; gene_name "Nectin4"; gene_source "ensembl"; gene_biotype "protein_coding"; transcript_name "Nectin4-202"; transcript_source "ensembl"; transcript_biotype "protein_coding"; protein_id "ENSRNOP00000077279"; protein_version "1"; tag "Ensembl_canonical";
13	ENSEMBL114_rn	exon	86347916	86348206	0.513848129754648	+	.	gene_id "ENSRNOG00000004029"; transcript_id "ENSRNOG00000004029_tx_1"; exon_id "13_86347916_86348206_+"; exonnum "4"; txlen "1638";
13	ENSEMBL114_rn	exon	86347916	86348206	0.513848129754648	+	.	gene_id "ENSRNOG00000004029"; transcript_id "ENSRNOG00000004029_tx_2"; exon_id "13_86347916_86348206_+"; exonnum "4"; txlen "1563";
13	sraer114_es	exon	86348900	86349063	0.0418658486244189	+	.	gene_id "ENSRNOG00000004029"; transcript_id "ENSRNOG00000004029_tx_5"; exon_id "13_86348900_86349063_+"; exonnum "1"; txlen "932";
13	sraer114_es	exon	86348900	86349063	0.0418658486244189	+	.	gene_id "ENSRNOG00000004029"; transcript_id "ENSRNOG00000004029_tx_6"; exon_id "13_86348900_86349063_+"; exonnum "1"; txlen "857";
13	ensembl	exon	86349183	86349303	0	+	.	gene_id "ENSRNOG00000004029"; gene_version "8"; transcript_id "ENSRNOT00000005550"; transcript_version "8"; exon_number "5"; gene_name "Nectin4"; gene_source "ensembl"; gene_biotype "protein_coding"; transcript_name "Nectin4-201"; transcript_source "ensembl"; transcript_biotype "protein_coding"; exon_id "ENSRNOE00000038135"; exon_version "1";
13	ensembl	CDS	86349183	86349303	0	+	2	gene_id "ENSRNOG00000004029"; gene_version "8"; transcript_id "ENSRNOT00000005550"; transcript_version "8"; exon_number "5"; gene_name "Nectin4"; gene_source "ensembl"; gene_biotype "protein_coding"; transcript_name "Nectin4-201"; transcript_source "ensembl"; transcript_biotype "protein_coding"; protein_id "ENSRNOP00000005550"; protein_version "4";
13	ensembl	exon	86349183	86349303	0	+	.	gene_id "ENSRNOG00000004029"; gene_version "8"; transcript_id "ENSRNOT00000110850"; transcript_version "2"; exon_number "4"; gene_name "Nectin4"; gene_source "ensembl"; gene_biotype "protein_coding"; transcript_name "Nectin4-203"; transcript_source "ensembl"; transcript_biotype "protein_coding"; exon_id "ENSRNOE00000038135"; exon_version "1";
13	ensembl	CDS	86349183	86349303	0	+	2	gene_id "ENSRNOG00000004029"; gene_version "8"; transcript_id "ENSRNOT00000110850"; transcript_version "2"; exon_number "4"; gene_name "Nectin4"; gene_source "ensembl"; gene_biotype "protein_coding"; transcript_name "Nectin4-203"; transcript_source "ensembl"; transcript_biotype "protein_coding"; protein_id "ENSRNOP00000076530"; protein_version "1";
13	ensembl	exon	86349183	86349303	0	+	.	gene_id "ENSRNOG00000004029"; gene_version "8"; transcript_id "ENSRNOT00000101973"; transcript_version "2"; exon_number "5"; gene_name "Nectin4"; gene_source "ensembl"; gene_biotype "protein_coding"; transcript_name "Nectin4-202"; transcript_source "ensembl"; transcript_biotype "protein_coding"; exon_id "ENSRNOE00000038135"; exon_version "1"; tag "Ensembl_canonical";
13	ensembl	CDS	86349183	86349303	0	+	2	gene_id "ENSRNOG00000004029"; gene_version "8"; transcript_id "ENSRNOT00000101973"; transcript_version "2"; exon_number "5"; gene_name "Nectin4"; gene_source "ensembl"; gene_biotype "protein_coding"; transcript_name "Nectin4-202"; transcript_source "ensembl"; transcript_biotype "protein_coding"; protein_id "ENSRNOP00000077279"; protein_version "1"; tag "Ensembl_canonical";
13	ENSEMBL114_rn	exon	86349183	86349303	0.513848129754648	+	.	gene_id "ENSRNOG00000004029"; transcript_id "ENSRNOG00000004029_tx_1"; exon_id "13_86349183_86349303_+"; exonnum "5"; txlen "1638";
13	ENSEMBL114_rn	exon	86349183	86349303	0.513848129754648	+	.	gene_id "ENSRNOG00000004029"; transcript_id "ENSRNOG00000004029_tx_2"; exon_id "13_86349183_86349303_+"; exonnum "5"; txlen "1563";
13	ENSEMBL114_rn	exon	86349183	86349303	0.0418658486244189	+	.	gene_id "ENSRNOG00000004029"; transcript_id "ENSRNOG00000004029_tx_5"; exon_id "13_86349183_86349303_+"; exonnum "2"; txlen "932";
13	ENSEMBL114_rn	exon	86349183	86349303	0.0418658486244189	+	.	gene_id "ENSRNOG00000004029"; transcript_id "ENSRNOG00000004029_tx_6"; exon_id "13_86349183_86349303_+"; exonnum "2"; txlen "857";
13	ensembl	exon	86350232	86350380	0	+	.	gene_id "ENSRNOG00000004029"; gene_version "8"; transcript_id "ENSRNOT00000005550"; transcript_version "8"; exon_number "6"; gene_name "Nectin4"; gene_source "ensembl"; gene_biotype "protein_coding"; transcript_name "Nectin4-201"; transcript_source "ensembl"; transcript_biotype "protein_coding"; exon_id "ENSRNOE00000038204"; exon_version "1";
13	ensembl	CDS	86350232	86350380	0	+	1	gene_id "ENSRNOG00000004029"; gene_version "8"; transcript_id "ENSRNOT00000005550"; transcript_version "8"; exon_number "6"; gene_name "Nectin4"; gene_source "ensembl"; gene_biotype "protein_coding"; transcript_name "Nectin4-201"; transcript_source "ensembl"; transcript_biotype "protein_coding"; protein_id "ENSRNOP00000005550"; protein_version "4";
13	ensembl	exon	86350232	86350380	0	+	.	gene_id "ENSRNOG00000004029"; gene_version "8"; transcript_id "ENSRNOT00000110850"; transcript_version "2"; exon_number "5"; gene_name "Nectin4"; gene_source "ensembl"; gene_biotype "protein_coding"; transcript_name "Nectin4-203"; transcript_source "ensembl"; transcript_biotype "protein_coding"; exon_id "ENSRNOE00000038204"; exon_version "1";
13	ensembl	CDS	86350232	86350380	0	+	1	gene_id "ENSRNOG00000004029"; gene_version "8"; transcript_id "ENSRNOT00000110850"; transcript_version "2"; exon_number "5"; gene_name "Nectin4"; gene_source "ensembl"; gene_biotype "protein_coding"; transcript_name "Nectin4-203"; transcript_source "ensembl"; transcript_biotype "protein_coding"; protein_id "ENSRNOP00000076530"; protein_version "1";
13	ensembl	exon	86350232	86350380	0	+	.	gene_id "ENSRNOG00000004029"; gene_version "8"; transcript_id "ENSRNOT00000101973"; transcript_version "2"; exon_number "6"; gene_name "Nectin4"; gene_source "ensembl"; gene_biotype "protein_coding"; transcript_name "Nectin4-202"; transcript_source "ensembl"; transcript_biotype "protein_coding"; exon_id "ENSRNOE00000038204"; exon_version "1"; tag "Ensembl_canonical";
13	ensembl	CDS	86350232	86350380	0	+	1	gene_id "ENSRNOG00000004029"; gene_version "8"; transcript_id "ENSRNOT00000101973"; transcript_version "2"; exon_number "6"; gene_name "Nectin4"; gene_source "ensembl"; gene_biotype "protein_coding"; transcript_name "Nectin4-202"; transcript_source "ensembl"; transcript_biotype "protein_coding"; protein_id "ENSRNOP00000077279"; protein_version "1"; tag "Ensembl_canonical";
13	ENSEMBL114_rn	exon	86350232	86350380	0.513848129754648	+	.	gene_id "ENSRNOG00000004029"; transcript_id "ENSRNOG00000004029_tx_1"; exon_id "13_86350232_86350380_+"; exonnum "6"; txlen "1638";
13	ENSEMBL114_rn	exon	86350232	86350380	0.513848129754648	+	.	gene_id "ENSRNOG00000004029"; transcript_id "ENSRNOG00000004029_tx_2"; exon_id "13_86350232_86350380_+"; exonnum "6"; txlen "1563";
13	ENSEMBL114_rn	exon	86350232	86350380	0.0418658486244189	+	.	gene_id "ENSRNOG00000004029"; transcript_id "ENSRNOG00000004029_tx_5"; exon_id "13_86350232_86350380_+"; exonnum "3"; txlen "932";
13	ENSEMBL114_rn	exon	86350232	86350380	0.0418658486244189	+	.	gene_id "ENSRNOG00000004029"; transcript_id "ENSRNOG00000004029_tx_6"; exon_id "13_86350232_86350380_+"; exonnum "3"; txlen "857";
13	ensembl	exon	86350633	86350789	0	+	.	gene_id "ENSRNOG00000004029"; gene_version "8"; transcript_id "ENSRNOT00000005550"; transcript_version "8"; exon_number "7"; gene_name "Nectin4"; gene_source "ensembl"; gene_biotype "protein_coding"; transcript_name "Nectin4-201"; transcript_source "ensembl"; transcript_biotype "protein_coding"; exon_id "ENSRNOE00000635487"; exon_version "1";
13	ensembl	CDS	86350633	86350789	0	+	2	gene_id "ENSRNOG00000004029"; gene_version "8"; transcript_id "ENSRNOT00000005550"; transcript_version "8"; exon_number "7"; gene_name "Nectin4"; gene_source "ensembl"; gene_biotype "protein_coding"; transcript_name "Nectin4-201"; transcript_source "ensembl"; transcript_biotype "protein_coding"; protein_id "ENSRNOP00000005550"; protein_version "4";
13	ensembl	exon	86350633	86350789	0	+	.	gene_id "ENSRNOG00000004029"; gene_version "8"; transcript_id "ENSRNOT00000110850"; transcript_version "2"; exon_number "6"; gene_name "Nectin4"; gene_source "ensembl"; gene_biotype "protein_coding"; transcript_name "Nectin4-203"; transcript_source "ensembl"; transcript_biotype "protein_coding"; exon_id "ENSRNOE00000635487"; exon_version "1";
13	ensembl	CDS	86350633	86350789	0	+	2	gene_id "ENSRNOG00000004029"; gene_version "8"; transcript_id "ENSRNOT00000110850"; transcript_version "2"; exon_number "6"; gene_name "Nectin4"; gene_source "ensembl"; gene_biotype "protein_coding"; transcript_name "Nectin4-203"; transcript_source "ensembl"; transcript_biotype "protein_coding"; protein_id "ENSRNOP00000076530"; protein_version "1";
13	ENSEMBL114_rn	exon	86350633	86350789	0.513848129754648	+	.	gene_id "ENSRNOG00000004029"; transcript_id "ENSRNOG00000004029_tx_1"; exon_id "13_86350633_86350789_+"; exonnum "7"; txlen "1638";
13	ENSEMBL114_rn	exon	86350633	86350789	0.513848129754648	+	.	gene_id "ENSRNOG00000004029"; transcript_id "ENSRNOG00000004029_tx_2"; exon_id "13_86350633_86350789_+"; exonnum "7"; txlen "1563";
13	ENSEMBL114_rn	exon	86350633	86350789	0.0418658486244189	+	.	gene_id "ENSRNOG00000004029"; transcript_id "ENSRNOG00000004029_tx_5"; exon_id "13_86350633_86350789_+"; exonnum "4"; txlen "932";
13	ENSEMBL114_rn	exon	86350633	86350789	0.0418658486244189	+	.	gene_id "ENSRNOG00000004029"; transcript_id "ENSRNOG00000004029_tx_6"; exon_id "13_86350633_86350789_+"; exonnum "4"; txlen "857";
13	ensembl	exon	86350636	86350789	0	+	.	gene_id "ENSRNOG00000004029"; gene_version "8"; transcript_id "ENSRNOT00000101973"; transcript_version "2"; exon_number "7"; gene_name "Nectin4"; gene_source "ensembl"; gene_biotype "protein_coding"; transcript_name "Nectin4-202"; transcript_source "ensembl"; transcript_biotype "protein_coding"; exon_id "ENSRNOE00000038263"; exon_version "1"; tag "Ensembl_canonical";
13	ensembl	CDS	86350636	86350789	0	+	2	gene_id "ENSRNOG00000004029"; gene_version "8"; transcript_id "ENSRNOT00000101973"; transcript_version "2"; exon_number "7"; gene_name "Nectin4"; gene_source "ensembl"; gene_biotype "protein_coding"; transcript_name "Nectin4-202"; transcript_source "ensembl"; transcript_biotype "protein_coding"; protein_id "ENSRNOP00000077279"; protein_version "1"; tag "Ensembl_canonical";
13	ensembl	exon	86351224	86351299	0	+	.	gene_id "ENSRNOG00000004029"; gene_version "8"; transcript_id "ENSRNOT00000005550"; transcript_version "8"; exon_number "8"; gene_name "Nectin4"; gene_source "ensembl"; gene_biotype "protein_coding"; transcript_name "Nectin4-201"; transcript_source "ensembl"; transcript_biotype "protein_coding"; exon_id "ENSRNOE00000038321"; exon_version "1";
13	ensembl	CDS	86351224	86351299	0	+	1	gene_id "ENSRNOG00000004029"; gene_version "8"; transcript_id "ENSRNOT00000005550"; transcript_version "8"; exon_number "8"; gene_name "Nectin4"; gene_source "ensembl"; gene_biotype "protein_coding"; transcript_name "Nectin4-201"; transcript_source "ensembl"; transcript_biotype "protein_coding"; protein_id "ENSRNOP00000005550"; protein_version "4";
13	ensembl	exon	86351224	86351299	0	+	.	gene_id "ENSRNOG00000004029"; gene_version "8"; transcript_id "ENSRNOT00000110850"; transcript_version "2"; exon_number "7"; gene_name "Nectin4"; gene_source "ensembl"; gene_biotype "protein_coding"; transcript_name "Nectin4-203"; transcript_source "ensembl"; transcript_biotype "protein_coding"; exon_id "ENSRNOE00000038321"; exon_version "1";
13	ensembl	CDS	86351224	86351299	0	+	1	gene_id "ENSRNOG00000004029"; gene_version "8"; transcript_id "ENSRNOT00000110850"; transcript_version "2"; exon_number "7"; gene_name "Nectin4"; gene_source "ensembl"; gene_biotype "protein_coding"; transcript_name "Nectin4-203"; transcript_source "ensembl"; transcript_biotype "protein_coding"; protein_id "ENSRNOP00000076530"; protein_version "1";
13	ensembl	exon	86351224	86351299	0	+	.	gene_id "ENSRNOG00000004029"; gene_version "8"; transcript_id "ENSRNOT00000101973"; transcript_version "2"; exon_number "8"; gene_name "Nectin4"; gene_source "ensembl"; gene_biotype "protein_coding"; transcript_name "Nectin4-202"; transcript_source "ensembl"; transcript_biotype "protein_coding"; exon_id "ENSRNOE00000038321"; exon_version "1"; tag "Ensembl_canonical";
13	ensembl	CDS	86351224	86351299	0	+	1	gene_id "ENSRNOG00000004029"; gene_version "8"; transcript_id "ENSRNOT00000101973"; transcript_version "2"; exon_number "8"; gene_name "Nectin4"; gene_source "ensembl"; gene_biotype "protein_coding"; transcript_name "Nectin4-202"; transcript_source "ensembl"; transcript_biotype "protein_coding"; protein_id "ENSRNOP00000077279"; protein_version "1"; tag "Ensembl_canonical";
13	ENSEMBL114_rn	exon	86351224	86351299	0.513848129754648	+	.	gene_id "ENSRNOG00000004029"; transcript_id "ENSRNOG00000004029_tx_1"; exon_id "13_86351224_86351299_+"; exonnum "8"; txlen "1638";
13	ENSEMBL114_rn	exon	86351224	86351299	0.513848129754648	+	.	gene_id "ENSRNOG00000004029"; transcript_id "ENSRNOG00000004029_tx_2"; exon_id "13_86351224_86351299_+"; exonnum "8"; txlen "1563";
13	ENSEMBL114_rn	exon	86351224	86351299	0.0418658486244189	+	.	gene_id "ENSRNOG00000004029"; transcript_id "ENSRNOG00000004029_tx_5"; exon_id "13_86351224_86351299_+"; exonnum "5"; txlen "932";
13	ENSEMBL114_rn	exon	86351224	86351299	0.0418658486244189	+	.	gene_id "ENSRNOG00000004029"; transcript_id "ENSRNOG00000004029_tx_6"; exon_id "13_86351224_86351299_+"; exonnum "5"; txlen "857";
13	ensembl	exon	86351720	86351794	0	+	.	gene_id "ENSRNOG00000004029"; gene_version "8"; transcript_id "ENSRNOT00000005550"; transcript_version "8"; exon_number "9"; gene_name "Nectin4"; gene_source "ensembl"; gene_biotype "protein_coding"; transcript_name "Nectin4-201"; transcript_source "ensembl"; transcript_biotype "protein_coding"; exon_id "ENSRNOE00000039171"; exon_version "1";
13	ensembl	CDS	86351720	86351794	0	+	0	gene_id "ENSRNOG00000004029"; gene_version "8"; transcript_id "ENSRNOT00000005550"; transcript_version "8"; exon_number "9"; gene_name "Nectin4"; gene_source "ensembl"; gene_biotype "protein_coding"; transcript_name "Nectin4-201"; transcript_source "ensembl"; transcript_biotype "protein_coding"; protein_id "ENSRNOP00000005550"; protein_version "4";
13	ensembl	exon	86351720	86351794	0	+	.	gene_id "ENSRNOG00000004029"; gene_version "8"; transcript_id "ENSRNOT00000101973"; transcript_version "2"; exon_number "9"; gene_name "Nectin4"; gene_source "ensembl"; gene_biotype "protein_coding"; transcript_name "Nectin4-202"; transcript_source "ensembl"; transcript_biotype "protein_coding"; exon_id "ENSRNOE00000039171"; exon_version "1"; tag "Ensembl_canonical";
13	ensembl	CDS	86351720	86351794	0	+	0	gene_id "ENSRNOG00000004029"; gene_version "8"; transcript_id "ENSRNOT00000101973"; transcript_version "2"; exon_number "9"; gene_name "Nectin4"; gene_source "ensembl"; gene_biotype "protein_coding"; transcript_name "Nectin4-202"; transcript_source "ensembl"; transcript_biotype "protein_coding"; protein_id "ENSRNOP00000077279"; protein_version "1"; tag "Ensembl_canonical";
13	ENSEMBL114_rn	exon	86351720	86351794	0.513848129754648	+	.	gene_id "ENSRNOG00000004029"; transcript_id "ENSRNOG00000004029_tx_1"; exon_id "13_86351720_86351794_+"; exonnum "9"; txlen "1638";
13	ENSEMBL114_rn	exon	86351720	86351794	0.0418658486244189	+	.	gene_id "ENSRNOG00000004029"; transcript_id "ENSRNOG00000004029_tx_5"; exon_id "13_86351720_86351794_+"; exonnum "6"; txlen "932";
13	ensembl	exon	86352131	86352320	0	+	.	gene_id "ENSRNOG00000004029"; gene_version "8"; transcript_id "ENSRNOT00000101973"; transcript_version "2"; exon_number "10"; gene_name "Nectin4"; gene_source "ensembl"; gene_biotype "protein_coding"; transcript_name "Nectin4-202"; transcript_source "ensembl"; transcript_biotype "protein_coding"; exon_id "ENSRNOE00000596475"; exon_version "1"; tag "Ensembl_canonical";
13	ensembl	CDS	86352131	86352320	0	+	0	gene_id "ENSRNOG00000004029"; gene_version "8"; transcript_id "ENSRNOT00000101973"; transcript_version "2"; exon_number "10"; gene_name "Nectin4"; gene_source "ensembl"; gene_biotype "protein_coding"; transcript_name "Nectin4-202"; transcript_source "ensembl"; transcript_biotype "protein_coding"; protein_id "ENSRNOP00000077279"; protein_version "1"; tag "Ensembl_canonical";
13	ENSEMBL114_rn	exon	86352131	86352320	0.513848129754648	+	.	gene_id "ENSRNOG00000004029"; transcript_id "ENSRNOG00000004029_tx_1"; exon_id "13_86352131_86352320_+"; exonnum "10"; txlen "1638";
13	ENSEMBL114_rn	exon	86352131	86352320	0.513848129754648	+	.	gene_id "ENSRNOG00000004029"; transcript_id "ENSRNOG00000004029_tx_2"; exon_id "13_86352131_86352320_+"; exonnum "9"; txlen "1563";
13	ENSEMBL114_rn	exon	86352131	86352320	0.0418658486244189	+	.	gene_id "ENSRNOG00000004029"; transcript_id "ENSRNOG00000004029_tx_5"; exon_id "13_86352131_86352320_+"; exonnum "7"; txlen "932";
13	ENSEMBL114_rn	exon	86352131	86352320	0.0418658486244189	+	.	gene_id "ENSRNOG00000004029"; transcript_id "ENSRNOG00000004029_tx_6"; exon_id "13_86352131_86352320_+"; exonnum "6"; txlen "857";
13	ensembl	CDS	86352131	86352352	0	+	0	gene_id "ENSRNOG00000004029"; gene_version "8"; transcript_id "ENSRNOT00000005550"; transcript_version "8"; exon_number "10"; gene_name "Nectin4"; gene_source "ensembl"; gene_biotype "protein_coding"; transcript_name "Nectin4-201"; transcript_source "ensembl"; transcript_biotype "protein_coding"; protein_id "ENSRNOP00000005550"; protein_version "4";
13	ensembl	CDS	86352131	86352352	0	+	0	gene_id "ENSRNOG00000004029"; gene_version "8"; transcript_id "ENSRNOT00000110850"; transcript_version "2"; exon_number "8"; gene_name "Nectin4"; gene_source "ensembl"; gene_biotype "protein_coding"; transcript_name "Nectin4-203"; transcript_source "ensembl"; transcript_biotype "protein_coding"; protein_id "ENSRNOP00000076530"; protein_version "1";
13	ensembl	exon	86352131	86353869	0	+	.	gene_id "ENSRNOG00000004029"; gene_version "8"; transcript_id "ENSRNOT00000110850"; transcript_version "2"; exon_number "8"; gene_name "Nectin4"; gene_source "ensembl"; gene_biotype "protein_coding"; transcript_name "Nectin4-203"; transcript_source "ensembl"; transcript_biotype "protein_coding"; exon_id "ENSRNOE00000395485"; exon_version "6";
13	ensembl	exon	86352131	86353870	0	+	.	gene_id "ENSRNOG00000004029"; gene_version "8"; transcript_id "ENSRNOT00000005550"; transcript_version "8"; exon_number "10"; gene_name "Nectin4"; gene_source "ensembl"; gene_biotype "protein_coding"; transcript_name "Nectin4-201"; transcript_source "ensembl"; transcript_biotype "protein_coding"; exon_id "ENSRNOE00000590879"; exon_version "1";
13	ensembl	stop_codon	86352353	86352355	0	+	0	gene_id "ENSRNOG00000004029"; gene_version "8"; transcript_id "ENSRNOT00000005550"; transcript_version "8"; exon_number "10"; gene_name "Nectin4"; gene_source "ensembl"; gene_biotype "protein_coding"; transcript_name "Nectin4-201"; transcript_source "ensembl"; transcript_biotype "protein_coding";
13	ensembl	stop_codon	86352353	86352355	0	+	0	gene_id "ENSRNOG00000004029"; gene_version "8"; transcript_id "ENSRNOT00000110850"; transcript_version "2"; exon_number "8"; gene_name "Nectin4"; gene_source "ensembl"; gene_biotype "protein_coding"; transcript_name "Nectin4-203"; transcript_source "ensembl"; transcript_biotype "protein_coding";
13	ensembl	three_prime_utr	86352356	86353869	0	+	.	gene_id "ENSRNOG00000004029"; gene_version "8"; transcript_id "ENSRNOT00000110850"; transcript_version "2"; gene_name "Nectin4"; gene_source "ensembl"; gene_biotype "protein_coding"; transcript_name "Nectin4-203"; transcript_source "ensembl"; transcript_biotype "protein_coding";
13	ensembl	three_prime_utr	86352356	86353870	0	+	.	gene_id "ENSRNOG00000004029"; gene_version "8"; transcript_id "ENSRNOT00000005550"; transcript_version "8"; gene_name "Nectin4"; gene_source "ensembl"; gene_biotype "protein_coding"; transcript_name "Nectin4-201"; transcript_source "ensembl"; transcript_biotype "protein_coding";
13	ensembl	CDS	86353654	86353829	0	+	2	gene_id "ENSRNOG00000004029"; gene_version "8"; transcript_id "ENSRNOT00000101973"; transcript_version "2"; exon_number "11"; gene_name "Nectin4"; gene_source "ensembl"; gene_biotype "protein_coding"; transcript_name "Nectin4-202"; transcript_source "ensembl"; transcript_biotype "protein_coding"; protein_id "ENSRNOP00000077279"; protein_version "1"; tag "Ensembl_canonical";
13	ensembl	exon	86353654	86353967	0	+	.	gene_id "ENSRNOG00000004029"; gene_version "8"; transcript_id "ENSRNOT00000101973"; transcript_version "2"; exon_number "11"; gene_name "Nectin4"; gene_source "ensembl"; gene_biotype "protein_coding"; transcript_name "Nectin4-202"; transcript_source "ensembl"; transcript_biotype "protein_coding"; exon_id "ENSRNOE00000616991"; exon_version "2"; tag "Ensembl_canonical";
13	ensembl	stop_codon	86353830	86353832	0	+	0	gene_id "ENSRNOG00000004029"; gene_version "8"; transcript_id "ENSRNOT00000101973"; transcript_version "2"; exon_number "11"; gene_name "Nectin4"; gene_source "ensembl"; gene_biotype "protein_coding"; transcript_name "Nectin4-202"; transcript_source "ensembl"; transcript_biotype "protein_coding"; tag "Ensembl_canonical";
13	ensembl	three_prime_utr	86353833	86353967	0	+	.	gene_id "ENSRNOG00000004029"; gene_version "8"; transcript_id "ENSRNOT00000101973"; transcript_version "2"; gene_name "Nectin4"; gene_source "ensembl"; gene_biotype "protein_coding"; transcript_name "Nectin4-202"; transcript_source "ensembl"; transcript_biotype "protein_coding"; tag "Ensembl_canonical";
13	ensembl	five_prime_utr	86354547	86354806	0	+	.	gene_id "ENSRNOG00000004192"; gene_version "9"; transcript_id "ENSRNOT00000005619"; transcript_version "9"; gene_name "Arhgap30"; gene_source "ensembl"; gene_biotype "protein_coding"; transcript_name "Arhgap30-201"; transcript_source "ensembl"; transcript_biotype "protein_coding"; tag "Ensembl_canonical";
13	ensembl	exon	86354547	86354903	0	+	.	gene_id "ENSRNOG00000004192"; gene_version "9"; transcript_id "ENSRNOT00000005619"; transcript_version "9"; exon_number "1"; gene_name "Arhgap30"; gene_source "ensembl"; gene_biotype "protein_coding"; transcript_name "Arhgap30-201"; transcript_source "ensembl"; transcript_biotype "protein_coding"; exon_id "ENSRNOE00000610557"; exon_version "2"; tag "Ensembl_canonical";
13	ensembl	gene	86354547	86376888	0	+	.	gene_id "ENSRNOG00000004192"; gene_version "9"; gene_name "Arhgap30"; gene_source "ensembl"; gene_biotype "protein_coding";
13	ensembl	transcript	86354547	86376888	0	+	.	gene_id "ENSRNOG00000004192"; gene_version "9"; transcript_id "ENSRNOT00000005619"; transcript_version "9"; gene_name "Arhgap30"; gene_source "ensembl"; gene_biotype "protein_coding"; transcript_name "Arhgap30-201"; transcript_source "ensembl"; transcript_biotype "protein_coding"; tag "Ensembl_canonical";
13	ensembl	start_codon	86354807	86354809	0	+	0	gene_id "ENSRNOG00000004192"; gene_version "9"; transcript_id "ENSRNOT00000005619"; transcript_version "9"; exon_number "1"; gene_name "Arhgap30"; gene_source "ensembl"; gene_biotype "protein_coding"; transcript_name "Arhgap30-201"; transcript_source "ensembl"; transcript_biotype "protein_coding"; tag "Ensembl_canonical";
13	ensembl	CDS	86354807	86354903	0	+	0	gene_id "ENSRNOG00000004192"; gene_version "9"; transcript_id "ENSRNOT00000005619"; transcript_version "9"; exon_number "1"; gene_name "Arhgap30"; gene_source "ensembl"; gene_biotype "protein_coding"; transcript_name "Arhgap30-201"; transcript_source "ensembl"; transcript_biotype "protein_coding"; protein_id "ENSRNOP00000005619"; protein_version "7"; tag "Ensembl_canonical";
13	sraer114_es	exon	86359394	86359556	0.132597661051893	+	.	gene_id "ENSRNOG00000004192"; transcript_id "ENSRNOG00000004192_tx_2"; exon_id "13_86359394_86359556_+"; exonnum "1"; txlen "4477";
13	ensembl	exon	86364637	86364739	0	+	.	gene_id "ENSRNOG00000004192"; gene_version "9"; transcript_id "ENSRNOT00000005619"; transcript_version "9"; exon_number "2"; gene_name "Arhgap30"; gene_source "ensembl"; gene_biotype "protein_coding"; transcript_name "Arhgap30-201"; transcript_source "ensembl"; transcript_biotype "protein_coding"; exon_id "ENSRNOE00000342754"; exon_version "1"; tag "Ensembl_canonical";
13	ensembl	CDS	86364637	86364739	0	+	2	gene_id "ENSRNOG00000004192"; gene_version "9"; transcript_id "ENSRNOT00000005619"; transcript_version "9"; exon_number "2"; gene_name "Arhgap30"; gene_source "ensembl"; gene_biotype "protein_coding"; transcript_name "Arhgap30-201"; transcript_source "ensembl"; transcript_biotype "protein_coding"; protein_id "ENSRNOP00000005619"; protein_version "7"; tag "Ensembl_canonical";
13	ENSEMBL114_rn	exon	86364637	86364739	0.132597661051893	+	.	gene_id "ENSRNOG00000004192"; transcript_id "ENSRNOG00000004192_tx_2"; exon_id "13_86364637_86364739_+"; exonnum "2"; txlen "4477";
13	ensembl	exon	86367839	86367983	0	+	.	gene_id "ENSRNOG00000004192"; gene_version "9"; transcript_id "ENSRNOT00000005619"; transcript_version "9"; exon_number "3"; gene_name "Arhgap30"; gene_source "ensembl"; gene_biotype "protein_coding"; transcript_name "Arhgap30-201"; transcript_source "ensembl"; transcript_biotype "protein_coding"; exon_id "ENSRNOE00000039556"; exon_version "2"; tag "Ensembl_canonical";
13	ensembl	CDS	86367839	86367983	0	+	1	gene_id "ENSRNOG00000004192"; gene_version "9"; transcript_id "ENSRNOT00000005619"; transcript_version "9"; exon_number "3"; gene_name "Arhgap30"; gene_source "ensembl"; gene_biotype "protein_coding"; transcript_name "Arhgap30-201"; transcript_source "ensembl"; transcript_biotype "protein_coding"; protein_id "ENSRNOP00000005619"; protein_version "7"; tag "Ensembl_canonical";
13	ENSEMBL114_rn	exon	86367839	86367983	0.132597661051893	+	.	gene_id "ENSRNOG00000004192"; transcript_id "ENSRNOG00000004192_tx_2"; exon_id "13_86367839_86367983_+"; exonnum "3"; txlen "4477";
13	ensembl	exon	86369166	86369248	0	+	.	gene_id "ENSRNOG00000004192"; gene_version "9"; transcript_id "ENSRNOT00000005619"; transcript_version "9"; exon_number "4"; gene_name "Arhgap30"; gene_source "ensembl"; gene_biotype "protein_coding"; transcript_name "Arhgap30-201"; transcript_source "ensembl"; transcript_biotype "protein_coding"; exon_id "ENSRNOE00000039586"; exon_version "2"; tag "Ensembl_canonical";
13	ensembl	CDS	86369166	86369248	0	+	0	gene_id "ENSRNOG00000004192"; gene_version "9"; transcript_id "ENSRNOT00000005619"; transcript_version "9"; exon_number "4"; gene_name "Arhgap30"; gene_source "ensembl"; gene_biotype "protein_coding"; transcript_name "Arhgap30-201"; transcript_source "ensembl"; transcript_biotype "protein_coding"; protein_id "ENSRNOP00000005619"; protein_version "7"; tag "Ensembl_canonical";
13	ENSEMBL114_rn	exon	86369166	86369248	0.132597661051893	+	.	gene_id "ENSRNOG00000004192"; transcript_id "ENSRNOG00000004192_tx_2"; exon_id "13_86369166_86369248_+"; exonnum "4"; txlen "4477";
13	ensembl	exon	86369404	86369511	0	+	.	gene_id "ENSRNOG00000004192"; gene_version "9"; transcript_id "ENSRNOT00000005619"; transcript_version "9"; exon_number "5"; gene_name "Arhgap30"; gene_source "ensembl"; gene_biotype "protein_coding"; transcript_name "Arhgap30-201"; transcript_source "ensembl"; transcript_biotype "protein_coding"; exon_id "ENSRNOE00000254063"; exon_version "2"; tag "Ensembl_canonical";
13	ensembl	CDS	86369404	86369511	0	+	1	gene_id "ENSRNOG00000004192"; gene_version "9"; transcript_id "ENSRNOT00000005619"; transcript_version "9"; exon_number "5"; gene_name "Arhgap30"; gene_source "ensembl"; gene_biotype "protein_coding"; transcript_name "Arhgap30-201"; transcript_source "ensembl"; transcript_biotype "protein_coding"; protein_id "ENSRNOP00000005619"; protein_version "7"; tag "Ensembl_canonical";
13	ENSEMBL114_rn	exon	86369404	86369511	0.132597661051893	+	.	gene_id "ENSRNOG00000004192"; transcript_id "ENSRNOG00000004192_tx_2"; exon_id "13_86369404_86369511_+"; exonnum "5"; txlen "4477";
13	ensembl	exon	86370670	86370797	0	+	.	gene_id "ENSRNOG00000004192"; gene_version "9"; transcript_id "ENSRNOT00000005619"; transcript_version "9"; exon_number "6"; gene_name "Arhgap30"; gene_source "ensembl"; gene_biotype "protein_coding"; transcript_name "Arhgap30-201"; transcript_source "ensembl"; transcript_biotype "protein_coding"; exon_id "ENSRNOE00000039636"; exon_version "1"; tag "Ensembl_canonical";
13	ensembl	CDS	86370670	86370797	0	+	1	gene_id "ENSRNOG00000004192"; gene_version "9"; transcript_id "ENSRNOT00000005619"; transcript_version "9"; exon_number "6"; gene_name "Arhgap30"; gene_source "ensembl"; gene_biotype "protein_coding"; transcript_name "Arhgap30-201"; transcript_source "ensembl"; transcript_biotype "protein_coding"; protein_id "ENSRNOP00000005619"; protein_version "7"; tag "Ensembl_canonical";
13	ENSEMBL114_rn	exon	86370670	86370797	0.132597661051893	+	.	gene_id "ENSRNOG00000004192"; transcript_id "ENSRNOG00000004192_tx_2"; exon_id "13_86370670_86370797_+"; exonnum "6"; txlen "4477";
13	ensembl	exon	86371268	86371442	0	+	.	gene_id "ENSRNOG00000004192"; gene_version "9"; transcript_id "ENSRNOT00000005619"; transcript_version "9"; exon_number "7"; gene_name "Arhgap30"; gene_source "ensembl"; gene_biotype "protein_coding"; transcript_name "Arhgap30-201"; transcript_source "ensembl"; transcript_biotype "protein_coding"; exon_id "ENSRNOE00000039660"; exon_version "1"; tag "Ensembl_canonical";
13	ensembl	CDS	86371268	86371442	0	+	2	gene_id "ENSRNOG00000004192"; gene_version "9"; transcript_id "ENSRNOT00000005619"; transcript_version "9"; exon_number "7"; gene_name "Arhgap30"; gene_source "ensembl"; gene_biotype "protein_coding"; transcript_name "Arhgap30-201"; transcript_source "ensembl"; transcript_biotype "protein_coding"; protein_id "ENSRNOP00000005619"; protein_version "7"; tag "Ensembl_canonical";
13	ENSEMBL114_rn	exon	86371268	86371442	0.132597661051893	+	.	gene_id "ENSRNOG00000004192"; transcript_id "ENSRNOG00000004192_tx_2"; exon_id "13_86371268_86371442_+"; exonnum "7"; txlen "4477";
13	ensembl	exon	86371521	86371624	0	+	.	gene_id "ENSRNOG00000004192"; gene_version "9"; transcript_id "ENSRNOT00000005619"; transcript_version "9"; exon_number "8"; gene_name "Arhgap30"; gene_source "ensembl"; gene_biotype "protein_coding"; transcript_name "Arhgap30-201"; transcript_source "ensembl"; transcript_biotype "protein_coding"; exon_id "ENSRNOE00000039688"; exon_version "1"; tag "Ensembl_canonical";
13	ensembl	CDS	86371521	86371624	0	+	1	gene_id "ENSRNOG00000004192"; gene_version "9"; transcript_id "ENSRNOT00000005619"; transcript_version "9"; exon_number "8"; gene_name "Arhgap30"; gene_source "ensembl"; gene_biotype "protein_coding"; transcript_name "Arhgap30-201"; transcript_source "ensembl"; transcript_biotype "protein_coding"; protein_id "ENSRNOP00000005619"; protein_version "7"; tag "Ensembl_canonical";
13	ENSEMBL114_rn	exon	86371521	86371624	0.132597661051893	+	.	gene_id "ENSRNOG00000004192"; transcript_id "ENSRNOG00000004192_tx_2"; exon_id "13_86371521_86371624_+"; exonnum "8"; txlen "4477";
13	ensembl	exon	86371704	86371781	0	+	.	gene_id "ENSRNOG00000004192"; gene_version "9"; transcript_id "ENSRNOT00000005619"; transcript_version "9"; exon_number "9"; gene_name "Arhgap30"; gene_source "ensembl"; gene_biotype "protein_coding"; transcript_name "Arhgap30-201"; transcript_source "ensembl"; transcript_biotype "protein_coding"; exon_id "ENSRNOE00000039710"; exon_version "1"; tag "Ensembl_canonical";
13	ensembl	CDS	86371704	86371781	0	+	2	gene_id "ENSRNOG00000004192"; gene_version "9"; transcript_id "ENSRNOT00000005619"; transcript_version "9"; exon_number "9"; gene_name "Arhgap30"; gene_source "ensembl"; gene_biotype "protein_coding"; transcript_name "Arhgap30-201"; transcript_source "ensembl"; transcript_biotype "protein_coding"; protein_id "ENSRNOP00000005619"; protein_version "7"; tag "Ensembl_canonical";
13	ENSEMBL114_rn	exon	86371704	86371781	0.132597661051893	+	.	gene_id "ENSRNOG00000004192"; transcript_id "ENSRNOG00000004192_tx_2"; exon_id "13_86371704_86371781_+"; exonnum "9"; txlen "4477";
13	ensembl	exon	86372316	86372717	0	+	.	gene_id "ENSRNOG00000004192"; gene_version "9"; transcript_id "ENSRNOT00000005619"; transcript_version "9"; exon_number "10"; gene_name "Arhgap30"; gene_source "ensembl"; gene_biotype "protein_coding"; transcript_name "Arhgap30-201"; transcript_source "ensembl"; transcript_biotype "protein_coding"; exon_id "ENSRNOE00000039756"; exon_version "4"; tag "Ensembl_canonical";
13	ensembl	CDS	86372316	86372717	0	+	2	gene_id "ENSRNOG00000004192"; gene_version "9"; transcript_id "ENSRNOT00000005619"; transcript_version "9"; exon_number "10"; gene_name "Arhgap30"; gene_source "ensembl"; gene_biotype "protein_coding"; transcript_name "Arhgap30-201"; transcript_source "ensembl"; transcript_biotype "protein_coding"; protein_id "ENSRNOP00000005619"; protein_version "7"; tag "Ensembl_canonical";
13	ENSEMBL114_rn	exon	86372316	86372717	0.132597661051893	+	.	gene_id "ENSRNOG00000004192"; transcript_id "ENSRNOG00000004192_tx_2"; exon_id "13_86372316_86372717_+"; exonnum "10"; txlen "4477";
13	ensembl	exon	86373809	86374104	0	+	.	gene_id "ENSRNOG00000004192"; gene_version "9"; transcript_id "ENSRNOT00000005619"; transcript_version "9"; exon_number "11"; gene_name "Arhgap30"; gene_source "ensembl"; gene_biotype "protein_coding"; transcript_name "Arhgap30-201"; transcript_source "ensembl"; transcript_biotype "protein_coding"; exon_id "ENSRNOE00000672592"; exon_version "1"; tag "Ensembl_canonical";
13	ensembl	CDS	86373809	86374104	0	+	2	gene_id "ENSRNOG00000004192"; gene_version "9"; transcript_id "ENSRNOT00000005619"; transcript_version "9"; exon_number "11"; gene_name "Arhgap30"; gene_source "ensembl"; gene_biotype "protein_coding"; transcript_name "Arhgap30-201"; transcript_source "ensembl"; transcript_biotype "protein_coding"; protein_id "ENSRNOP00000005619"; protein_version "7"; tag "Ensembl_canonical";
13	ENSEMBL114_rn	exon	86373809	86374104	0.132597661051893	+	.	gene_id "ENSRNOG00000004192"; transcript_id "ENSRNOG00000004192_tx_2"; exon_id "13_86373809_86374104_+"; exonnum "11"; txlen "4477";
13	ensembl	CDS	86374197	86375789	0	+	0	gene_id "ENSRNOG00000004192"; gene_version "9"; transcript_id "ENSRNOT00000005619"; transcript_version "9"; exon_number "12"; gene_name "Arhgap30"; gene_source "ensembl"; gene_biotype "protein_coding"; transcript_name "Arhgap30-201"; transcript_source "ensembl"; transcript_biotype "protein_coding"; protein_id "ENSRNOP00000005619"; protein_version "7"; tag "Ensembl_canonical";
13	ensembl	exon	86374197	86376888	0	+	.	gene_id "ENSRNOG00000004192"; gene_version "9"; transcript_id "ENSRNOT00000005619"; transcript_version "9"; exon_number "12"; gene_name "Arhgap30"; gene_source "ensembl"; gene_biotype "protein_coding"; transcript_name "Arhgap30-201"; transcript_source "ensembl"; transcript_biotype "protein_coding"; exon_id "ENSRNOE00000039873"; exon_version "8"; tag "Ensembl_canonical";
13	ENSEMBL114_rn	exon	86374197	86376888	0.132597661051893	+	.	gene_id "ENSRNOG00000004192"; transcript_id "ENSRNOG00000004192_tx_2"; exon_id "13_86374197_86376888_+"; exonnum "12"; txlen "4477";
13	ensembl	stop_codon	86375790	86375792	0	+	0	gene_id "ENSRNOG00000004192"; gene_version "9"; transcript_id "ENSRNOT00000005619"; transcript_version "9"; exon_number "12"; gene_name "Arhgap30"; gene_source "ensembl"; gene_biotype "protein_coding"; transcript_name "Arhgap30-201"; transcript_source "ensembl"; transcript_biotype "protein_coding"; tag "Ensembl_canonical";
13	ensembl	three_prime_utr	86375793	86376888	0	+	.	gene_id "ENSRNOG00000004192"; gene_version "9"; transcript_id "ENSRNOT00000005619"; transcript_version "9"; gene_name "Arhgap30"; gene_source "ensembl"; gene_biotype "protein_coding"; transcript_name "Arhgap30-201"; transcript_source "ensembl"; transcript_biotype "protein_coding"; tag "Ensembl_canonical";
13	ensembl	exon	86377717	86377807	0	+	.	gene_id "ENSRNOG00000004255"; gene_version "6"; transcript_id "ENSRNOT00000005811"; transcript_version "6"; exon_number "1"; gene_name "Tstd1"; gene_source "ensembl"; gene_biotype "protein_coding"; transcript_name "Tstd1-201"; transcript_source "ensembl"; transcript_biotype "protein_coding"; exon_id "ENSRNOE00000726602"; exon_version "1"; tag "Ensembl_canonical";
13	ensembl	five_prime_utr	86377717	86377807	0	+	.	gene_id "ENSRNOG00000004255"; gene_version "6"; transcript_id "ENSRNOT00000005811"; transcript_version "6"; gene_name "Tstd1"; gene_source "ensembl"; gene_biotype "protein_coding"; transcript_name "Tstd1-201"; transcript_source "ensembl"; transcript_biotype "protein_coding"; tag "Ensembl_canonical";
13	ensembl	gene	86377717	86385522	0	+	.	gene_id "ENSRNOG00000004255"; gene_version "6"; gene_name "Tstd1"; gene_source "ensembl"; gene_biotype "protein_coding";
13	ensembl	transcript	86377717	86385522	0	+	.	gene_id "ENSRNOG00000004255"; gene_version "6"; transcript_id "ENSRNOT00000005811"; transcript_version "6"; gene_name "Tstd1"; gene_source "ensembl"; gene_biotype "protein_coding"; transcript_name "Tstd1-201"; transcript_source "ensembl"; transcript_biotype "protein_coding"; tag "Ensembl_canonical";
13	sraer114_es	exon	86378307	86378451	0.487083379038988	+	.	gene_id "ENSRNOG00000004255"; transcript_id "ENSRNOG00000004255_tx_2"; exon_id "13_86378307_86378451_+"; exonnum "1"; txlen "1982";
13	sraer114_es	exon	86378751	86378815	0.0413602173409062	+	.	gene_id "ENSRNOG00000004255"; transcript_id "ENSRNOG00000004255_tx_3"; exon_id "13_86378751_86378815_+"; exonnum "1"; txlen "1902";
13	ensembl	exon	86379507	86379705	0	+	.	gene_id "ENSRNOG00000004255"; gene_version "6"; transcript_id "ENSRNOT00000005811"; transcript_version "6"; exon_number "2"; gene_name "Tstd1"; gene_source "ensembl"; gene_biotype "protein_coding"; transcript_name "Tstd1-201"; transcript_source "ensembl"; transcript_biotype "protein_coding"; exon_id "ENSRNOE00000792902"; exon_version "1"; tag "Ensembl_canonical";
13	ensembl	five_prime_utr	86379507	86379705	0	+	.	gene_id "ENSRNOG00000004255"; gene_version "6"; transcript_id "ENSRNOT00000005811"; transcript_version "6"; gene_name "Tstd1"; gene_source "ensembl"; gene_biotype "protein_coding"; transcript_name "Tstd1-201"; transcript_source "ensembl"; transcript_biotype "protein_coding"; tag "Ensembl_canonical";
13	ENSEMBL114_rn	exon	86379507	86379705	0.487083379038988	+	.	gene_id "ENSRNOG00000004255"; transcript_id "ENSRNOG00000004255_tx_2"; exon_id "13_86379507_86379705_+"; exonnum "2"; txlen "1982";
13	ENSEMBL114_rn	exon	86379507	86379705	0.0413602173409062	+	.	gene_id "ENSRNOG00000004255"; transcript_id "ENSRNOG00000004255_tx_3"; exon_id "13_86379507_86379705_+"; exonnum "2"; txlen "1902";
13	ensembl	five_prime_utr	86381208	86381292	0	+	.	gene_id "ENSRNOG00000004255"; gene_version "6"; transcript_id "ENSRNOT00000005811"; transcript_version "6"; gene_name "Tstd1"; gene_source "ensembl"; gene_biotype "protein_coding"; transcript_name "Tstd1-201"; transcript_source "ensembl"; transcript_biotype "protein_coding"; tag "Ensembl_canonical";
13	ensembl	exon	86381208	86381300	0	+	.	gene_id "ENSRNOG00000004255"; gene_version "6"; transcript_id "ENSRNOT00000005811"; transcript_version "6"; exon_number "3"; gene_name "Tstd1"; gene_source "ensembl"; gene_biotype "protein_coding"; transcript_name "Tstd1-201"; transcript_source "ensembl"; transcript_biotype "protein_coding"; exon_id "ENSRNOE00000447385"; exon_version "1"; tag "Ensembl_canonical";
13	ENSEMBL114_rn	exon	86381208	86381300	0.487083379038988	+	.	gene_id "ENSRNOG00000004255"; transcript_id "ENSRNOG00000004255_tx_2"; exon_id "13_86381208_86381300_+"; exonnum "3"; txlen "1982";
13	ENSEMBL114_rn	exon	86381208	86381300	0.0413602173409062	+	.	gene_id "ENSRNOG00000004255"; transcript_id "ENSRNOG00000004255_tx_3"; exon_id "13_86381208_86381300_+"; exonnum "3"; txlen "1902";
13	ensembl	start_codon	86381293	86381295	0	+	0	gene_id "ENSRNOG00000004255"; gene_version "6"; transcript_id "ENSRNOT00000005811"; transcript_version "6"; exon_number "3"; gene_name "Tstd1"; gene_source "ensembl"; gene_biotype "protein_coding"; transcript_name "Tstd1-201"; transcript_source "ensembl"; transcript_biotype "protein_coding"; tag "Ensembl_canonical";
13	ensembl	CDS	86381293	86381300	0	+	0	gene_id "ENSRNOG00000004255"; gene_version "6"; transcript_id "ENSRNOT00000005811"; transcript_version "6"; exon_number "3"; gene_name "Tstd1"; gene_source "ensembl"; gene_biotype "protein_coding"; transcript_name "Tstd1-201"; transcript_source "ensembl"; transcript_biotype "protein_coding"; protein_id "ENSRNOP00000005811"; protein_version "5"; tag "Ensembl_canonical";
13	ensembl	exon	86382027	86382076	0	+	.	gene_id "ENSRNOG00000004255"; gene_version "6"; transcript_id "ENSRNOT00000005811"; transcript_version "6"; exon_number "4"; gene_name "Tstd1"; gene_source "ensembl"; gene_biotype "protein_coding"; transcript_name "Tstd1-201"; transcript_source "ensembl"; transcript_biotype "protein_coding"; exon_id "ENSRNOE00000039922"; exon_version "4"; tag "Ensembl_canonical";
13	ensembl	CDS	86382027	86382076	0	+	1	gene_id "ENSRNOG00000004255"; gene_version "6"; transcript_id "ENSRNOT00000005811"; transcript_version "6"; exon_number "4"; gene_name "Tstd1"; gene_source "ensembl"; gene_biotype "protein_coding"; transcript_name "Tstd1-201"; transcript_source "ensembl"; transcript_biotype "protein_coding"; protein_id "ENSRNOP00000005811"; protein_version "5"; tag "Ensembl_canonical";
13	ENSEMBL114_rn	exon	86382027	86382076	0.487083379038988	+	.	gene_id "ENSRNOG00000004255"; transcript_id "ENSRNOG00000004255_tx_2"; exon_id "13_86382027_86382076_+"; exonnum "4"; txlen "1982";
13	ENSEMBL114_rn	exon	86382027	86382076	0.0413602173409062	+	.	gene_id "ENSRNOG00000004255"; transcript_id "ENSRNOG00000004255_tx_3"; exon_id "13_86382027_86382076_+"; exonnum "4"; txlen "1902";
13	ensembl	exon	86382226	86382341	0	+	.	gene_id "ENSRNOG00000004255"; gene_version "6"; transcript_id "ENSRNOT00000005811"; transcript_version "6"; exon_number "5"; gene_name "Tstd1"; gene_source "ensembl"; gene_biotype "protein_coding"; transcript_name "Tstd1-201"; transcript_source "ensembl"; transcript_biotype "protein_coding"; exon_id "ENSRNOE00000040071"; exon_version "1"; tag "Ensembl_canonical";
13	ensembl	CDS	86382226	86382341	0	+	2	gene_id "ENSRNOG00000004255"; gene_version "6"; transcript_id "ENSRNOT00000005811"; transcript_version "6"; exon_number "5"; gene_name "Tstd1"; gene_source "ensembl"; gene_biotype "protein_coding"; transcript_name "Tstd1-201"; transcript_source "ensembl"; transcript_biotype "protein_coding"; protein_id "ENSRNOP00000005811"; protein_version "5"; tag "Ensembl_canonical";
13	ENSEMBL114_rn	exon	86382226	86382341	0.487083379038988	+	.	gene_id "ENSRNOG00000004255"; transcript_id "ENSRNOG00000004255_tx_2"; exon_id "13_86382226_86382341_+"; exonnum "5"; txlen "1982";
13	ENSEMBL114_rn	exon	86382226	86382341	0.0413602173409062	+	.	gene_id "ENSRNOG00000004255"; transcript_id "ENSRNOG00000004255_tx_3"; exon_id "13_86382226_86382341_+"; exonnum "5"; txlen "1902";
13	ensembl	exon	86382648	86382749	0	+	.	gene_id "ENSRNOG00000004255"; gene_version "6"; transcript_id "ENSRNOT00000005811"; transcript_version "6"; exon_number "6"; gene_name "Tstd1"; gene_source "ensembl"; gene_biotype "protein_coding"; transcript_name "Tstd1-201"; transcript_source "ensembl"; transcript_biotype "protein_coding"; exon_id "ENSRNOE00000040212"; exon_version "1"; tag "Ensembl_canonical";
13	ensembl	CDS	86382648	86382749	0	+	0	gene_id "ENSRNOG00000004255"; gene_version "6"; transcript_id "ENSRNOT00000005811"; transcript_version "6"; exon_number "6"; gene_name "Tstd1"; gene_source "ensembl"; gene_biotype "protein_coding"; transcript_name "Tstd1-201"; transcript_source "ensembl"; transcript_biotype "protein_coding"; protein_id "ENSRNOP00000005811"; protein_version "5"; tag "Ensembl_canonical";
13	ENSEMBL114_rn	exon	86382648	86382749	0.487083379038988	+	.	gene_id "ENSRNOG00000004255"; transcript_id "ENSRNOG00000004255_tx_2"; exon_id "13_86382648_86382749_+"; exonnum "6"; txlen "1982";
13	ENSEMBL114_rn	exon	86382648	86382749	0.0413602173409062	+	.	gene_id "ENSRNOG00000004255"; transcript_id "ENSRNOG00000004255_tx_3"; exon_id "13_86382648_86382749_+"; exonnum "6"; txlen "1902";
13	ensembl	exon	86383412	86383607	0	+	.	gene_id "ENSRNOG00000004255"; gene_version "6"; transcript_id "ENSRNOT00000005811"; transcript_version "6"; exon_number "7"; gene_name "Tstd1"; gene_source "ensembl"; gene_biotype "protein_coding"; transcript_name "Tstd1-201"; transcript_source "ensembl"; transcript_biotype "protein_coding"; exon_id "ENSRNOE00000040374"; exon_version "1"; tag "Ensembl_canonical";
13	ensembl	CDS	86383412	86383607	0	+	0	gene_id "ENSRNOG00000004255"; gene_version "6"; transcript_id "ENSRNOT00000005811"; transcript_version "6"; exon_number "7"; gene_name "Tstd1"; gene_source "ensembl"; gene_biotype "protein_coding"; transcript_name "Tstd1-201"; transcript_source "ensembl"; transcript_biotype "protein_coding"; protein_id "ENSRNOP00000005811"; protein_version "5"; tag "Ensembl_canonical";
13	ENSEMBL114_rn	exon	86383412	86383607	0.487083379038988	+	.	gene_id "ENSRNOG00000004255"; transcript_id "ENSRNOG00000004255_tx_2"; exon_id "13_86383412_86383607_+"; exonnum "7"; txlen "1982";
13	ENSEMBL114_rn	exon	86383412	86383607	0.0413602173409062	+	.	gene_id "ENSRNOG00000004255"; transcript_id "ENSRNOG00000004255_tx_3"; exon_id "13_86383412_86383607_+"; exonnum "7"; txlen "1902";
13	ensembl	exon	86383800	86383887	0	+	.	gene_id "ENSRNOG00000004255"; gene_version "6"; transcript_id "ENSRNOT00000005811"; transcript_version "6"; exon_number "8"; gene_name "Tstd1"; gene_source "ensembl"; gene_biotype "protein_coding"; transcript_name "Tstd1-201"; transcript_source "ensembl"; transcript_biotype "protein_coding"; exon_id "ENSRNOE00000040545"; exon_version "1"; tag "Ensembl_canonical";
13	ensembl	CDS	86383800	86383887	0	+	2	gene_id "ENSRNOG00000004255"; gene_version "6"; transcript_id "ENSRNOT00000005811"; transcript_version "6"; exon_number "8"; gene_name "Tstd1"; gene_source "ensembl"; gene_biotype "protein_coding"; transcript_name "Tstd1-201"; transcript_source "ensembl"; transcript_biotype "protein_coding"; protein_id "ENSRNOP00000005811"; protein_version "5"; tag "Ensembl_canonical";
13	ENSEMBL114_rn	exon	86383800	86383887	0.487083379038988	+	.	gene_id "ENSRNOG00000004255"; transcript_id "ENSRNOG00000004255_tx_2"; exon_id "13_86383800_86383887_+"; exonnum "8"; txlen "1982";
13	ENSEMBL114_rn	exon	86383800	86383887	0.0413602173409062	+	.	gene_id "ENSRNOG00000004255"; transcript_id "ENSRNOG00000004255_tx_3"; exon_id "13_86383800_86383887_+"; exonnum "8"; txlen "1902";
13	ensembl	exon	86384025	86384083	0	+	.	gene_id "ENSRNOG00000004255"; gene_version "6"; transcript_id "ENSRNOT00000005811"; transcript_version "6"; exon_number "9"; gene_name "Tstd1"; gene_source "ensembl"; gene_biotype "protein_coding"; transcript_name "Tstd1-201"; transcript_source "ensembl"; transcript_biotype "protein_coding"; exon_id "ENSRNOE00000040728"; exon_version "1"; tag "Ensembl_canonical";
13	ensembl	CDS	86384025	86384083	0	+	1	gene_id "ENSRNOG00000004255"; gene_version "6"; transcript_id "ENSRNOT00000005811"; transcript_version "6"; exon_number "9"; gene_name "Tstd1"; gene_source "ensembl"; gene_biotype "protein_coding"; transcript_name "Tstd1-201"; transcript_source "ensembl"; transcript_biotype "protein_coding"; protein_id "ENSRNOP00000005811"; protein_version "5"; tag "Ensembl_canonical";
13	ENSEMBL114_rn	exon	86384025	86384083	0.487083379038988	+	.	gene_id "ENSRNOG00000004255"; transcript_id "ENSRNOG00000004255_tx_2"; exon_id "13_86384025_86384083_+"; exonnum "9"; txlen "1982";
13	ENSEMBL114_rn	exon	86384025	86384083	0.0413602173409062	+	.	gene_id "ENSRNOG00000004255"; transcript_id "ENSRNOG00000004255_tx_3"; exon_id "13_86384025_86384083_+"; exonnum "9"; txlen "1902";
13	ensembl	exon	86384188	86384282	0	+	.	gene_id "ENSRNOG00000004255"; gene_version "6"; transcript_id "ENSRNOT00000005811"; transcript_version "6"; exon_number "10"; gene_name "Tstd1"; gene_source "ensembl"; gene_biotype "protein_coding"; transcript_name "Tstd1-201"; transcript_source "ensembl"; transcript_biotype "protein_coding"; exon_id "ENSRNOE00000040896"; exon_version "1"; tag "Ensembl_canonical";
13	ensembl	CDS	86384188	86384282	0	+	2	gene_id "ENSRNOG00000004255"; gene_version "6"; transcript_id "ENSRNOT00000005811"; transcript_version "6"; exon_number "10"; gene_name "Tstd1"; gene_source "ensembl"; gene_biotype "protein_coding"; transcript_name "Tstd1-201"; transcript_source "ensembl"; transcript_biotype "protein_coding"; protein_id "ENSRNOP00000005811"; protein_version "5"; tag "Ensembl_canonical";
13	ENSEMBL114_rn	exon	86384188	86384282	0.487083379038988	+	.	gene_id "ENSRNOG00000004255"; transcript_id "ENSRNOG00000004255_tx_2"; exon_id "13_86384188_86384282_+"; exonnum "10"; txlen "1982";
13	ENSEMBL114_rn	exon	86384188	86384282	0.0413602173409062	+	.	gene_id "ENSRNOG00000004255"; transcript_id "ENSRNOG00000004255_tx_3"; exon_id "13_86384188_86384282_+"; exonnum "10"; txlen "1902";
13	ensembl	exon	86384507	86384635	0	+	.	gene_id "ENSRNOG00000004255"; gene_version "6"; transcript_id "ENSRNOT00000005811"; transcript_version "6"; exon_number "11"; gene_name "Tstd1"; gene_source "ensembl"; gene_biotype "protein_coding"; transcript_name "Tstd1-201"; transcript_source "ensembl"; transcript_biotype "protein_coding"; exon_id "ENSRNOE00000041082"; exon_version "1"; tag "Ensembl_canonical";
13	ensembl	CDS	86384507	86384635	0	+	0	gene_id "ENSRNOG00000004255"; gene_version "6"; transcript_id "ENSRNOT00000005811"; transcript_version "6"; exon_number "11"; gene_name "Tstd1"; gene_source "ensembl"; gene_biotype "protein_coding"; transcript_name "Tstd1-201"; transcript_source "ensembl"; transcript_biotype "protein_coding"; protein_id "ENSRNOP00000005811"; protein_version "5"; tag "Ensembl_canonical";
13	ENSEMBL114_rn	exon	86384507	86384635	0.487083379038988	+	.	gene_id "ENSRNOG00000004255"; transcript_id "ENSRNOG00000004255_tx_2"; exon_id "13_86384507_86384635_+"; exonnum "11"; txlen "1982";
13	ENSEMBL114_rn	exon	86384507	86384635	0.0413602173409062	+	.	gene_id "ENSRNOG00000004255"; transcript_id "ENSRNOG00000004255_tx_3"; exon_id "13_86384507_86384635_+"; exonnum "11"; txlen "1902";
13	ensembl	CDS	86384813	86384899	0	+	0	gene_id "ENSRNOG00000004255"; gene_version "6"; transcript_id "ENSRNOT00000005811"; transcript_version "6"; exon_number "12"; gene_name "Tstd1"; gene_source "ensembl"; gene_biotype "protein_coding"; transcript_name "Tstd1-201"; transcript_source "ensembl"; transcript_biotype "protein_coding"; protein_id "ENSRNOP00000005811"; protein_version "5"; tag "Ensembl_canonical";
13	ensembl	exon	86384813	86385522	0	+	.	gene_id "ENSRNOG00000004255"; gene_version "6"; transcript_id "ENSRNOT00000005811"; transcript_version "6"; exon_number "12"; gene_name "Tstd1"; gene_source "ensembl"; gene_biotype "protein_coding"; transcript_name "Tstd1-201"; transcript_source "ensembl"; transcript_biotype "protein_coding"; exon_id "ENSRNOE00000041291"; exon_version "6"; tag "Ensembl_canonical";
13	ENSEMBL114_rn	exon	86384813	86385522	0.487083379038988	+	.	gene_id "ENSRNOG00000004255"; transcript_id "ENSRNOG00000004255_tx_2"; exon_id "13_86384813_86385522_+"; exonnum "12"; txlen "1982";
13	ENSEMBL114_rn	exon	86384813	86385522	0.0413602173409062	+	.	gene_id "ENSRNOG00000004255"; transcript_id "ENSRNOG00000004255_tx_3"; exon_id "13_86384813_86385522_+"; exonnum "12"; txlen "1902";
13	ensembl	stop_codon	86384900	86384902	0	+	0	gene_id "ENSRNOG00000004255"; gene_version "6"; transcript_id "ENSRNOT00000005811"; transcript_version "6"; exon_number "12"; gene_name "Tstd1"; gene_source "ensembl"; gene_biotype "protein_coding"; transcript_name "Tstd1-201"; transcript_source "ensembl"; transcript_biotype "protein_coding"; tag "Ensembl_canonical";
13	ensembl	three_prime_utr	86384903	86385522	0	+	.	gene_id "ENSRNOG00000004255"; gene_version "6"; transcript_id "ENSRNOT00000005811"; transcript_version "6"; gene_name "Tstd1"; gene_source "ensembl"; gene_biotype "protein_coding"; transcript_name "Tstd1-201"; transcript_source "ensembl"; transcript_biotype "protein_coding"; tag "Ensembl_canonical";
13	ensembl	five_prime_utr	86385783	86385981	0	+	.	gene_id "ENSRNOG00000076904"; gene_version "1"; transcript_id "ENSRNOT00000168427"; transcript_version "1"; gene_source "ensembl"; gene_biotype "protein_coding"; transcript_source "ensembl"; transcript_biotype "protein_coding"; tag "Ensembl_canonical";
13	ensembl	exon	86385783	86386282	0	+	.	gene_id "ENSRNOG00000076904"; gene_version "1"; transcript_id "ENSRNOT00000168427"; transcript_version "1"; exon_number "1"; gene_source "ensembl"; gene_biotype "protein_coding"; transcript_source "ensembl"; transcript_biotype "protein_coding"; exon_id "ENSRNOE00000767990"; exon_version "1"; tag "Ensembl_canonical";
13	ensembl	gene	86385783	86387313	0	+	.	gene_id "ENSRNOG00000076904"; gene_version "1"; gene_source "ensembl"; gene_biotype "protein_coding";
13	ensembl	transcript	86385783	86387313	0	+	.	gene_id "ENSRNOG00000076904"; gene_version "1"; transcript_id "ENSRNOT00000168427"; transcript_version "1"; gene_source "ensembl"; gene_biotype "protein_coding"; transcript_source "ensembl"; transcript_biotype "protein_coding"; tag "Ensembl_canonical";
13	sraer114_es	exon	86385889	86386014	88.514352699822	+	.	gene_id "ENSRNOG00000076904"; transcript_id "ENSRNOG00000076904_tx_2"; exon_id "13_86385889_86386014_+"; exonnum "1"; txlen "572";
13	ensembl	five_prime_utr	86385909	86385923	0	+	.	gene_id "ENSRNOG00000076904"; gene_version "1"; transcript_id "ENSRNOT00000150345"; transcript_version "1"; gene_source "ensembl"; gene_biotype "protein_coding"; transcript_source "ensembl"; transcript_biotype "protein_coding";
13	ensembl	exon	86385909	86385987	0	+	.	gene_id "ENSRNOG00000076904"; gene_version "1"; transcript_id "ENSRNOT00000150345"; transcript_version "1"; exon_number "1"; gene_source "ensembl"; gene_biotype "protein_coding"; transcript_source "ensembl"; transcript_biotype "protein_coding"; exon_id "ENSRNOE00000775627"; exon_version "1";
13	ensembl	transcript	86385909	86387313	0	+	.	gene_id "ENSRNOG00000076904"; gene_version "1"; transcript_id "ENSRNOT00000150345"; transcript_version "1"; gene_source "ensembl"; gene_biotype "protein_coding"; transcript_source "ensembl"; transcript_biotype "protein_coding";
13	ensembl	start_codon	86385924	86385926	0	+	0	gene_id "ENSRNOG00000076904"; gene_version "1"; transcript_id "ENSRNOT00000150345"; transcript_version "1"; exon_number "1"; gene_source "ensembl"; gene_biotype "protein_coding"; transcript_source "ensembl"; transcript_biotype "protein_coding";
13	ensembl	CDS	86385924	86385987	0	+	0	gene_id "ENSRNOG00000076904"; gene_version "1"; transcript_id "ENSRNOT00000150345"; transcript_version "1"; exon_number "1"; gene_source "ensembl"; gene_biotype "protein_coding"; transcript_source "ensembl"; transcript_biotype "protein_coding"; protein_id "ENSRNOP00000112047"; protein_version "1";
13	ensembl	start_codon	86385982	86385984	0	+	0	gene_id "ENSRNOG00000076904"; gene_version "1"; transcript_id "ENSRNOT00000168427"; transcript_version "1"; exon_number "1"; gene_source "ensembl"; gene_biotype "protein_coding"; transcript_source "ensembl"; transcript_biotype "protein_coding"; tag "Ensembl_canonical";
13	ensembl	CDS	86385982	86386282	0	+	0	gene_id "ENSRNOG00000076904"; gene_version "1"; transcript_id "ENSRNOT00000168427"; transcript_version "1"; exon_number "1"; gene_source "ensembl"; gene_biotype "protein_coding"; transcript_source "ensembl"; transcript_biotype "protein_coding"; protein_id "ENSRNOP00000099525"; protein_version "1"; tag "Ensembl_canonical";
13	ensembl	exon	86386160	86386282	0	+	.	gene_id "ENSRNOG00000076904"; gene_version "1"; transcript_id "ENSRNOT00000150345"; transcript_version "1"; exon_number "2"; gene_source "ensembl"; gene_biotype "protein_coding"; transcript_source "ensembl"; transcript_biotype "protein_coding"; exon_id "ENSRNOE00000466797"; exon_version "1";
13	ensembl	CDS	86386160	86386282	0	+	2	gene_id "ENSRNOG00000076904"; gene_version "1"; transcript_id "ENSRNOT00000150345"; transcript_version "1"; exon_number "2"; gene_source "ensembl"; gene_biotype "protein_coding"; transcript_source "ensembl"; transcript_biotype "protein_coding"; protein_id "ENSRNOP00000112047"; protein_version "1";
13	ENSEMBL114_rn	exon	86386160	86386282	88.514352699822	+	.	gene_id "ENSRNOG00000076904"; transcript_id "ENSRNOG00000076904_tx_2"; exon_id "13_86386160_86386282_+"; exonnum "2"; txlen "572";
13	ensembl	exon	86386773	86386935	0	+	.	gene_id "ENSRNOG00000076904"; gene_version "1"; transcript_id "ENSRNOT00000150345"; transcript_version "1"; exon_number "3"; gene_source "ensembl"; gene_biotype "protein_coding"; transcript_source "ensembl"; transcript_biotype "protein_coding"; exon_id "ENSRNOE00000472534"; exon_version "1";
13	ensembl	CDS	86386773	86386935	0	+	2	gene_id "ENSRNOG00000076904"; gene_version "1"; transcript_id "ENSRNOT00000150345"; transcript_version "1"; exon_number "3"; gene_source "ensembl"; gene_biotype "protein_coding"; transcript_source "ensembl"; transcript_biotype "protein_coding"; protein_id "ENSRNOP00000112047"; protein_version "1";
13	ensembl	exon	86386773	86386935	0	+	.	gene_id "ENSRNOG00000076904"; gene_version "1"; transcript_id "ENSRNOT00000168427"; transcript_version "1"; exon_number "2"; gene_source "ensembl"; gene_biotype "protein_coding"; transcript_source "ensembl"; transcript_biotype "protein_coding"; exon_id "ENSRNOE00000472534"; exon_version "1"; tag "Ensembl_canonical";
13	ensembl	CDS	86386773	86386935	0	+	2	gene_id "ENSRNOG00000076904"; gene_version "1"; transcript_id "ENSRNOT00000168427"; transcript_version "1"; exon_number "2"; gene_source "ensembl"; gene_biotype "protein_coding"; transcript_source "ensembl"; transcript_biotype "protein_coding"; protein_id "ENSRNOP00000099525"; protein_version "1"; tag "Ensembl_canonical";
13	ENSEMBL114_rn	exon	86386773	86386935	88.514352699822	+	.	gene_id "ENSRNOG00000076904"; transcript_id "ENSRNOG00000076904_tx_2"; exon_id "13_86386773_86386935_+"; exonnum "3"; txlen "572";
13	ensembl	CDS	86387154	86387202	0	+	1	gene_id "ENSRNOG00000076904"; gene_version "1"; transcript_id "ENSRNOT00000150345"; transcript_version "1"; exon_number "4"; gene_source "ensembl"; gene_biotype "protein_coding"; transcript_source "ensembl"; transcript_biotype "protein_coding"; protein_id "ENSRNOP00000112047"; protein_version "1";
13	ensembl	CDS	86387154	86387202	0	+	1	gene_id "ENSRNOG00000076904"; gene_version "1"; transcript_id "ENSRNOT00000168427"; transcript_version "1"; exon_number "3"; gene_source "ensembl"; gene_biotype "protein_coding"; transcript_source "ensembl"; transcript_biotype "protein_coding"; protein_id "ENSRNOP00000099525"; protein_version "1"; tag "Ensembl_canonical";
13	ensembl	exon	86387154	86387313	0	+	.	gene_id "ENSRNOG00000076904"; gene_version "1"; transcript_id "ENSRNOT00000150345"; transcript_version "1"; exon_number "4"; gene_source "ensembl"; gene_biotype "protein_coding"; transcript_source "ensembl"; transcript_biotype "protein_coding"; exon_id "ENSRNOE00000778431"; exon_version "1";
13	ensembl	exon	86387154	86387313	0	+	.	gene_id "ENSRNOG00000076904"; gene_version "1"; transcript_id "ENSRNOT00000168427"; transcript_version "1"; exon_number "3"; gene_source "ensembl"; gene_biotype "protein_coding"; transcript_source "ensembl"; transcript_biotype "protein_coding"; exon_id "ENSRNOE00000778431"; exon_version "1"; tag "Ensembl_canonical";
13	ENSEMBL114_rn	exon	86387154	86387313	88.514352699822	+	.	gene_id "ENSRNOG00000076904"; transcript_id "ENSRNOG00000076904_tx_2"; exon_id "13_86387154_86387313_+"; exonnum "4"; txlen "572";
13	ensembl	stop_codon	86387203	86387205	0	+	0	gene_id "ENSRNOG00000076904"; gene_version "1"; transcript_id "ENSRNOT00000150345"; transcript_version "1"; exon_number "4"; gene_source "ensembl"; gene_biotype "protein_coding"; transcript_source "ensembl"; transcript_biotype "protein_coding";
13	ensembl	stop_codon	86387203	86387205	0	+	0	gene_id "ENSRNOG00000076904"; gene_version "1"; transcript_id "ENSRNOT00000168427"; transcript_version "1"; exon_number "3"; gene_source "ensembl"; gene_biotype "protein_coding"; transcript_source "ensembl"; transcript_biotype "protein_coding"; tag "Ensembl_canonical";
13	ensembl	three_prime_utr	86387206	86387313	0	+	.	gene_id "ENSRNOG00000076904"; gene_version "1"; transcript_id "ENSRNOT00000150345"; transcript_version "1"; gene_source "ensembl"; gene_biotype "protein_coding"; transcript_source "ensembl"; transcript_biotype "protein_coding";
13	ensembl	three_prime_utr	86387206	86387313	0	+	.	gene_id "ENSRNOG00000076904"; gene_version "1"; transcript_id "ENSRNOT00000168427"; transcript_version "1"; gene_source "ensembl"; gene_biotype "protein_coding"; transcript_source "ensembl"; transcript_biotype "protein_coding"; tag "Ensembl_canonical";
13	ensembl	five_prime_utr	86406218	86406300	0	+	.	gene_id "ENSRNOG00000004414"; gene_version "7"; transcript_id "ENSRNOT00000006141"; transcript_version "7"; gene_name "F11r"; gene_source "ensembl"; gene_biotype "protein_coding"; transcript_name "F11r-201"; transcript_source "ensembl"; transcript_biotype "protein_coding";
13	ensembl	five_prime_utr	86406218	86406300	0	+	.	gene_id "ENSRNOG00000004414"; gene_version "7"; transcript_id "ENSRNOT00000108868"; transcript_version "2"; gene_name "F11r"; gene_source "ensembl"; gene_biotype "protein_coding"; transcript_name "F11r-203"; transcript_source "ensembl"; transcript_biotype "protein_coding";
13	ensembl	exon	86406218	86406361	0	+	.	gene_id "ENSRNOG00000004414"; gene_version "7"; transcript_id "ENSRNOT00000006141"; transcript_version "7"; exon_number "1"; gene_name "F11r"; gene_source "ensembl"; gene_biotype "protein_coding"; transcript_name "F11r-201"; transcript_source "ensembl"; transcript_biotype "protein_coding"; exon_id "ENSRNOE00000042929"; exon_version "4";
13	ensembl	exon	86406218	86406361	0	+	.	gene_id "ENSRNOG00000004414"; gene_version "7"; transcript_id "ENSRNOT00000108868"; transcript_version "2"; exon_number "1"; gene_name "F11r"; gene_source "ensembl"; gene_biotype "protein_coding"; transcript_name "F11r-203"; transcript_source "ensembl"; transcript_biotype "protein_coding"; exon_id "ENSRNOE00000042929"; exon_version "4";
13	ensembl	gene	86406218	86429816	0	+	.	gene_id "ENSRNOG00000004414"; gene_version "7"; gene_name "F11r"; gene_source "ensembl"; gene_biotype "protein_coding";
13	ensembl	transcript	86406218	86429816	0	+	.	gene_id "ENSRNOG00000004414"; gene_version "7"; transcript_id "ENSRNOT00000006141"; transcript_version "7"; gene_name "F11r"; gene_source "ensembl"; gene_biotype "protein_coding"; transcript_name "F11r-201"; transcript_source "ensembl"; transcript_biotype "protein_coding";
13	ensembl	transcript	86406218	86429816	0	+	.	gene_id "ENSRNOG00000004414"; gene_version "7"; transcript_id "ENSRNOT00000108868"; transcript_version "2"; gene_name "F11r"; gene_source "ensembl"; gene_biotype "protein_coding"; transcript_name "F11r-203"; transcript_source "ensembl"; transcript_biotype "protein_coding";
13	ensembl	start_codon	86406301	86406303	0	+	0	gene_id "ENSRNOG00000004414"; gene_version "7"; transcript_id "ENSRNOT00000006141"; transcript_version "7"; exon_number "1"; gene_name "F11r"; gene_source "ensembl"; gene_biotype "protein_coding"; transcript_name "F11r-201"; transcript_source "ensembl"; transcript_biotype "protein_coding";
13	ensembl	start_codon	86406301	86406303	0	+	0	gene_id "ENSRNOG00000004414"; gene_version "7"; transcript_id "ENSRNOT00000108868"; transcript_version "2"; exon_number "1"; gene_name "F11r"; gene_source "ensembl"; gene_biotype "protein_coding"; transcript_name "F11r-203"; transcript_source "ensembl"; transcript_biotype "protein_coding";
13	ensembl	CDS	86406301	86406361	0	+	0	gene_id "ENSRNOG00000004414"; gene_version "7"; transcript_id "ENSRNOT00000006141"; transcript_version "7"; exon_number "1"; gene_name "F11r"; gene_source "ensembl"; gene_biotype "protein_coding"; transcript_name "F11r-201"; transcript_source "ensembl"; transcript_biotype "protein_coding"; protein_id "ENSRNOP00000006141"; protein_version "4";
13	ensembl	CDS	86406301	86406361	0	+	0	gene_id "ENSRNOG00000004414"; gene_version "7"; transcript_id "ENSRNOT00000108868"; transcript_version "2"; exon_number "1"; gene_name "F11r"; gene_source "ensembl"; gene_biotype "protein_coding"; transcript_name "F11r-203"; transcript_source "ensembl"; transcript_biotype "protein_coding"; protein_id "ENSRNOP00000093956"; protein_version "2";
13	ensembl	exon	86420156	86420359	0	+	.	gene_id "ENSRNOG00000004414"; gene_version "7"; transcript_id "ENSRNOT00000094139"; transcript_version "2"; exon_number "1"; gene_name "F11r"; gene_source "ensembl"; gene_biotype "protein_coding"; transcript_name "F11r-202"; transcript_source "ensembl"; transcript_biotype "protein_coding"; exon_id "ENSRNOE00000676390"; exon_version "1"; tag "Ensembl_canonical";
13	ensembl	five_prime_utr	86420156	86420359	0	+	.	gene_id "ENSRNOG00000004414"; gene_version "7"; transcript_id "ENSRNOT00000094139"; transcript_version "2"; gene_name "F11r"; gene_source "ensembl"; gene_biotype "protein_coding"; transcript_name "F11r-202"; transcript_source "ensembl"; transcript_biotype "protein_coding"; tag "Ensembl_canonical";
13	ensembl	transcript	86420156	86429815	0	+	.	gene_id "ENSRNOG00000004414"; gene_version "7"; transcript_id "ENSRNOT00000094139"; transcript_version "2"; gene_name "F11r"; gene_source "ensembl"; gene_biotype "protein_coding"; transcript_name "F11r-202"; transcript_source "ensembl"; transcript_biotype "protein_coding"; tag "Ensembl_canonical";
13	ensembl	five_prime_utr	86420555	86420614	0	+	.	gene_id "ENSRNOG00000004414"; gene_version "7"; transcript_id "ENSRNOT00000094139"; transcript_version "2"; gene_name "F11r"; gene_source "ensembl"; gene_biotype "protein_coding"; transcript_name "F11r-202"; transcript_source "ensembl"; transcript_biotype "protein_coding"; tag "Ensembl_canonical";
13	ensembl	exon	86420555	86420687	0	+	.	gene_id "ENSRNOG00000004414"; gene_version "7"; transcript_id "ENSRNOT00000094139"; transcript_version "2"; exon_number "2"; gene_name "F11r"; gene_source "ensembl"; gene_biotype "protein_coding"; transcript_name "F11r-202"; transcript_source "ensembl"; transcript_biotype "protein_coding"; exon_id "ENSRNOE00000773188"; exon_version "1"; tag "Ensembl_canonical";
13	ensembl	start_codon	86420615	86420617	0	+	0	gene_id "ENSRNOG00000004414"; gene_version "7"; transcript_id "ENSRNOT00000094139"; transcript_version "2"; exon_number "2"; gene_name "F11r"; gene_source "ensembl"; gene_biotype "protein_coding"; transcript_name "F11r-202"; transcript_source "ensembl"; transcript_biotype "protein_coding"; tag "Ensembl_canonical";
13	ensembl	CDS	86420615	86420687	0	+	0	gene_id "ENSRNOG00000004414"; gene_version "7"; transcript_id "ENSRNOT00000094139"; transcript_version "2"; exon_number "2"; gene_name "F11r"; gene_source "ensembl"; gene_biotype "protein_coding"; transcript_name "F11r-202"; transcript_source "ensembl"; transcript_biotype "protein_coding"; protein_id "ENSRNOP00000093065"; protein_version "2"; tag "Ensembl_canonical";
13	sraer114_es	exon	86423578	86423779	0.0123147031108011	+	.	gene_id "ENSRNOG00000004414"; transcript_id "ENSRNOG00000004414_tx_3"; exon_id "13_86423578_86423779_+"; exonnum "1"; txlen "943";
13	ensembl	exon	86426106	86426174	0	+	.	gene_id "ENSRNOG00000004414"; gene_version "7"; transcript_id "ENSRNOT00000094139"; transcript_version "2"; exon_number "3"; gene_name "F11r"; gene_source "ensembl"; gene_biotype "protein_coding"; transcript_name "F11r-202"; transcript_source "ensembl"; transcript_biotype "protein_coding"; exon_id "ENSRNOE00000335799"; exon_version "1"; tag "Ensembl_canonical";
13	ensembl	CDS	86426106	86426174	0	+	2	gene_id "ENSRNOG00000004414"; gene_version "7"; transcript_id "ENSRNOT00000094139"; transcript_version "2"; exon_number "3"; gene_name "F11r"; gene_source "ensembl"; gene_biotype "protein_coding"; transcript_name "F11r-202"; transcript_source "ensembl"; transcript_biotype "protein_coding"; protein_id "ENSRNOP00000093065"; protein_version "2"; tag "Ensembl_canonical";
13	ensembl	exon	86426106	86426174	0	+	.	gene_id "ENSRNOG00000004414"; gene_version "7"; transcript_id "ENSRNOT00000006141"; transcript_version "7"; exon_number "2"; gene_name "F11r"; gene_source "ensembl"; gene_biotype "protein_coding"; transcript_name "F11r-201"; transcript_source "ensembl"; transcript_biotype "protein_coding"; exon_id "ENSRNOE00000335799"; exon_version "1";
13	ensembl	CDS	86426106	86426174	0	+	2	gene_id "ENSRNOG00000004414"; gene_version "7"; transcript_id "ENSRNOT00000006141"; transcript_version "7"; exon_number "2"; gene_name "F11r"; gene_source "ensembl"; gene_biotype "protein_coding"; transcript_name "F11r-201"; transcript_source "ensembl"; transcript_biotype "protein_coding"; protein_id "ENSRNOP00000006141"; protein_version "4";
13	ensembl	exon	86426106	86426174	0	+	.	gene_id "ENSRNOG00000004414"; gene_version "7"; transcript_id "ENSRNOT00000108868"; transcript_version "2"; exon_number "2"; gene_name "F11r"; gene_source "ensembl"; gene_biotype "protein_coding"; transcript_name "F11r-203"; transcript_source "ensembl"; transcript_biotype "protein_coding"; exon_id "ENSRNOE00000335799"; exon_version "1";
13	ensembl	CDS	86426106	86426174	0	+	2	gene_id "ENSRNOG00000004414"; gene_version "7"; transcript_id "ENSRNOT00000108868"; transcript_version "2"; exon_number "2"; gene_name "F11r"; gene_source "ensembl"; gene_biotype "protein_coding"; transcript_name "F11r-203"; transcript_source "ensembl"; transcript_biotype "protein_coding"; protein_id "ENSRNOP00000093956"; protein_version "2";
13	ENSEMBL114_rn	exon	86426106	86426174	0.0123147031108011	+	.	gene_id "ENSRNOG00000004414"; transcript_id "ENSRNOG00000004414_tx_3"; exon_id "13_86426106_86426174_+"; exonnum "2"; txlen "943";
13	ensembl	exon	86426286	86426393	0	+	.	gene_id "ENSRNOG00000004414"; gene_version "7"; transcript_id "ENSRNOT00000094139"; transcript_version "2"; exon_number "4"; gene_name "F11r"; gene_source "ensembl"; gene_biotype "protein_coding"; transcript_name "F11r-202"; transcript_source "ensembl"; transcript_biotype "protein_coding"; exon_id "ENSRNOE00000043183"; exon_version "1"; tag "Ensembl_canonical";
13	ensembl	CDS	86426286	86426393	0	+	2	gene_id "ENSRNOG00000004414"; gene_version "7"; transcript_id "ENSRNOT00000094139"; transcript_version "2"; exon_number "4"; gene_name "F11r"; gene_source "ensembl"; gene_biotype "protein_coding"; transcript_name "F11r-202"; transcript_source "ensembl"; transcript_biotype "protein_coding"; protein_id "ENSRNOP00000093065"; protein_version "2"; tag "Ensembl_canonical";
13	ensembl	exon	86426286	86426393	0	+	.	gene_id "ENSRNOG00000004414"; gene_version "7"; transcript_id "ENSRNOT00000006141"; transcript_version "7"; exon_number "3"; gene_name "F11r"; gene_source "ensembl"; gene_biotype "protein_coding"; transcript_name "F11r-201"; transcript_source "ensembl"; transcript_biotype "protein_coding"; exon_id "ENSRNOE00000043183"; exon_version "1";
13	ensembl	CDS	86426286	86426393	0	+	2	gene_id "ENSRNOG00000004414"; gene_version "7"; transcript_id "ENSRNOT00000006141"; transcript_version "7"; exon_number "3"; gene_name "F11r"; gene_source "ensembl"; gene_biotype "protein_coding"; transcript_name "F11r-201"; transcript_source "ensembl"; transcript_biotype "protein_coding"; protein_id "ENSRNOP00000006141"; protein_version "4";
13	ensembl	exon	86426286	86426393	0	+	.	gene_id "ENSRNOG00000004414"; gene_version "7"; transcript_id "ENSRNOT00000108868"; transcript_version "2"; exon_number "3"; gene_name "F11r"; gene_source "ensembl"; gene_biotype "protein_coding"; transcript_name "F11r-203"; transcript_source "ensembl"; transcript_biotype "protein_coding"; exon_id "ENSRNOE00000043183"; exon_version "1";
13	ensembl	CDS	86426286	86426393	0	+	2	gene_id "ENSRNOG00000004414"; gene_version "7"; transcript_id "ENSRNOT00000108868"; transcript_version "2"; exon_number "3"; gene_name "F11r"; gene_source "ensembl"; gene_biotype "protein_coding"; transcript_name "F11r-203"; transcript_source "ensembl"; transcript_biotype "protein_coding"; protein_id "ENSRNOP00000093956"; protein_version "2";
13	ENSEMBL114_rn	exon	86426286	86426393	0.0123147031108011	+	.	gene_id "ENSRNOG00000004414"; transcript_id "ENSRNOG00000004414_tx_3"; exon_id "13_86426286_86426393_+"; exonnum "3"; txlen "943";
13	ensembl	exon	86426575	86426721	0	+	.	gene_id "ENSRNOG00000004414"; gene_version "7"; transcript_id "ENSRNOT00000094139"; transcript_version "2"; exon_number "5"; gene_name "F11r"; gene_source "ensembl"; gene_biotype "protein_coding"; transcript_name "F11r-202"; transcript_source "ensembl"; transcript_biotype "protein_coding"; exon_id "ENSRNOE00000041638"; exon_version "1"; tag "Ensembl_canonical";
13	ensembl	CDS	86426575	86426721	0	+	2	gene_id "ENSRNOG00000004414"; gene_version "7"; transcript_id "ENSRNOT00000094139"; transcript_version "2"; exon_number "5"; gene_name "F11r"; gene_source "ensembl"; gene_biotype "protein_coding"; transcript_name "F11r-202"; transcript_source "ensembl"; transcript_biotype "protein_coding"; protein_id "ENSRNOP00000093065"; protein_version "2"; tag "Ensembl_canonical";
13	ensembl	exon	86426575	86426721	0	+	.	gene_id "ENSRNOG00000004414"; gene_version "7"; transcript_id "ENSRNOT00000006141"; transcript_version "7"; exon_number "4"; gene_name "F11r"; gene_source "ensembl"; gene_biotype "protein_coding"; transcript_name "F11r-201"; transcript_source "ensembl"; transcript_biotype "protein_coding"; exon_id "ENSRNOE00000041638"; exon_version "1";
13	ensembl	CDS	86426575	86426721	0	+	2	gene_id "ENSRNOG00000004414"; gene_version "7"; transcript_id "ENSRNOT00000006141"; transcript_version "7"; exon_number "4"; gene_name "F11r"; gene_source "ensembl"; gene_biotype "protein_coding"; transcript_name "F11r-201"; transcript_source "ensembl"; transcript_biotype "protein_coding"; protein_id "ENSRNOP00000006141"; protein_version "4";
13	ensembl	exon	86426575	86426721	0	+	.	gene_id "ENSRNOG00000004414"; gene_version "7"; transcript_id "ENSRNOT00000108868"; transcript_version "2"; exon_number "4"; gene_name "F11r"; gene_source "ensembl"; gene_biotype "protein_coding"; transcript_name "F11r-203"; transcript_source "ensembl"; transcript_biotype "protein_coding"; exon_id "ENSRNOE00000041638"; exon_version "1";
13	ensembl	CDS	86426575	86426721	0	+	2	gene_id "ENSRNOG00000004414"; gene_version "7"; transcript_id "ENSRNOT00000108868"; transcript_version "2"; exon_number "4"; gene_name "F11r"; gene_source "ensembl"; gene_biotype "protein_coding"; transcript_name "F11r-203"; transcript_source "ensembl"; transcript_biotype "protein_coding"; protein_id "ENSRNOP00000093956"; protein_version "2";
13	ENSEMBL114_rn	exon	86426575	86426721	0.0123147031108011	+	.	gene_id "ENSRNOG00000004414"; transcript_id "ENSRNOG00000004414_tx_3"; exon_id "13_86426575_86426721_+"; exonnum "4"; txlen "943";
13	ensembl	exon	86426965	86427170	0	+	.	gene_id "ENSRNOG00000004414"; gene_version "7"; transcript_id "ENSRNOT00000094139"; transcript_version "2"; exon_number "6"; gene_name "F11r"; gene_source "ensembl"; gene_biotype "protein_coding"; transcript_name "F11r-202"; transcript_source "ensembl"; transcript_biotype "protein_coding"; exon_id "ENSRNOE00000043282"; exon_version "1"; tag "Ensembl_canonical";
13	ensembl	CDS	86426965	86427170	0	+	2	gene_id "ENSRNOG00000004414"; gene_version "7"; transcript_id "ENSRNOT00000094139"; transcript_version "2"; exon_number "6"; gene_name "F11r"; gene_source "ensembl"; gene_biotype "protein_coding"; transcript_name "F11r-202"; transcript_source "ensembl"; transcript_biotype "protein_coding"; protein_id "ENSRNOP00000093065"; protein_version "2"; tag "Ensembl_canonical";
13	ensembl	exon	86426965	86427170	0	+	.	gene_id "ENSRNOG00000004414"; gene_version "7"; transcript_id "ENSRNOT00000006141"; transcript_version "7"; exon_number "5"; gene_name "F11r"; gene_source "ensembl"; gene_biotype "protein_coding"; transcript_name "F11r-201"; transcript_source "ensembl"; transcript_biotype "protein_coding"; exon_id "ENSRNOE00000043282"; exon_version "1";
13	ensembl	CDS	86426965	86427170	0	+	2	gene_id "ENSRNOG00000004414"; gene_version "7"; transcript_id "ENSRNOT00000006141"; transcript_version "7"; exon_number "5"; gene_name "F11r"; gene_source "ensembl"; gene_biotype "protein_coding"; transcript_name "F11r-201"; transcript_source "ensembl"; transcript_biotype "protein_coding"; protein_id "ENSRNOP00000006141"; protein_version "4";
13	ensembl	exon	86426965	86427170	0	+	.	gene_id "ENSRNOG00000004414"; gene_version "7"; transcript_id "ENSRNOT00000108868"; transcript_version "2"; exon_number "5"; gene_name "F11r"; gene_source "ensembl"; gene_biotype "protein_coding"; transcript_name "F11r-203"; transcript_source "ensembl"; transcript_biotype "protein_coding"; exon_id "ENSRNOE00000043282"; exon_version "1";
13	ensembl	CDS	86426965	86427170	0	+	2	gene_id "ENSRNOG00000004414"; gene_version "7"; transcript_id "ENSRNOT00000108868"; transcript_version "2"; exon_number "5"; gene_name "F11r"; gene_source "ensembl"; gene_biotype "protein_coding"; transcript_name "F11r-203"; transcript_source "ensembl"; transcript_biotype "protein_coding"; protein_id "ENSRNOP00000093956"; protein_version "2";
13	ENSEMBL114_rn	exon	86426965	86427170	0.0123147031108011	+	.	gene_id "ENSRNOG00000004414"; transcript_id "ENSRNOG00000004414_tx_3"; exon_id "13_86426965_86427170_+"; exonnum "5"; txlen "943";
13	ensembl	exon	86427323	86427425	0	+	.	gene_id "ENSRNOG00000004414"; gene_version "7"; transcript_id "ENSRNOT00000094139"; transcript_version "2"; exon_number "7"; gene_name "F11r"; gene_source "ensembl"; gene_biotype "protein_coding"; transcript_name "F11r-202"; transcript_source "ensembl"; transcript_biotype "protein_coding"; exon_id "ENSRNOE00000043421"; exon_version "1"; tag "Ensembl_canonical";
13	ensembl	CDS	86427323	86427425	0	+	0	gene_id "ENSRNOG00000004414"; gene_version "7"; transcript_id "ENSRNOT00000094139"; transcript_version "2"; exon_number "7"; gene_name "F11r"; gene_source "ensembl"; gene_biotype "protein_coding"; transcript_name "F11r-202"; transcript_source "ensembl"; transcript_biotype "protein_coding"; protein_id "ENSRNOP00000093065"; protein_version "2"; tag "Ensembl_canonical";
13	ensembl	exon	86427323	86427425	0	+	.	gene_id "ENSRNOG00000004414"; gene_version "7"; transcript_id "ENSRNOT00000006141"; transcript_version "7"; exon_number "6"; gene_name "F11r"; gene_source "ensembl"; gene_biotype "protein_coding"; transcript_name "F11r-201"; transcript_source "ensembl"; transcript_biotype "protein_coding"; exon_id "ENSRNOE00000043421"; exon_version "1";
13	ensembl	CDS	86427323	86427425	0	+	0	gene_id "ENSRNOG00000004414"; gene_version "7"; transcript_id "ENSRNOT00000006141"; transcript_version "7"; exon_number "6"; gene_name "F11r"; gene_source "ensembl"; gene_biotype "protein_coding"; transcript_name "F11r-201"; transcript_source "ensembl"; transcript_biotype "protein_coding"; protein_id "ENSRNOP00000006141"; protein_version "4";
13	ensembl	exon	86427323	86427425	0	+	.	gene_id "ENSRNOG00000004414"; gene_version "7"; transcript_id "ENSRNOT00000108868"; transcript_version "2"; exon_number "6"; gene_name "F11r"; gene_source "ensembl"; gene_biotype "protein_coding"; transcript_name "F11r-203"; transcript_source "ensembl"; transcript_biotype "protein_coding"; exon_id "ENSRNOE00000043421"; exon_version "1";
13	ensembl	CDS	86427323	86427425	0	+	0	gene_id "ENSRNOG00000004414"; gene_version "7"; transcript_id "ENSRNOT00000108868"; transcript_version "2"; exon_number "6"; gene_name "F11r"; gene_source "ensembl"; gene_biotype "protein_coding"; transcript_name "F11r-203"; transcript_source "ensembl"; transcript_biotype "protein_coding"; protein_id "ENSRNOP00000093956"; protein_version "2";
13	ENSEMBL114_rn	exon	86427323	86427425	0.0123147031108011	+	.	gene_id "ENSRNOG00000004414"; transcript_id "ENSRNOG00000004414_tx_3"; exon_id "13_86427323_86427425_+"; exonnum "6"; txlen "943";
13	ensembl	exon	86427550	86427657	0	+	.	gene_id "ENSRNOG00000004414"; gene_version "7"; transcript_id "ENSRNOT00000094139"; transcript_version "2"; exon_number "8"; gene_name "F11r"; gene_source "ensembl"; gene_biotype "protein_coding"; transcript_name "F11r-202"; transcript_source "ensembl"; transcript_biotype "protein_coding"; exon_id "ENSRNOE00000041741"; exon_version "1"; tag "Ensembl_canonical";
13	ensembl	CDS	86427550	86427657	0	+	2	gene_id "ENSRNOG00000004414"; gene_version "7"; transcript_id "ENSRNOT00000094139"; transcript_version "2"; exon_number "8"; gene_name "F11r"; gene_source "ensembl"; gene_biotype "protein_coding"; transcript_name "F11r-202"; transcript_source "ensembl"; transcript_biotype "protein_coding"; protein_id "ENSRNOP00000093065"; protein_version "2"; tag "Ensembl_canonical";
13	ensembl	exon	86427550	86427657	0	+	.	gene_id "ENSRNOG00000004414"; gene_version "7"; transcript_id "ENSRNOT00000006141"; transcript_version "7"; exon_number "7"; gene_name "F11r"; gene_source "ensembl"; gene_biotype "protein_coding"; transcript_name "F11r-201"; transcript_source "ensembl"; transcript_biotype "protein_coding"; exon_id "ENSRNOE00000041741"; exon_version "1";
13	ensembl	CDS	86427550	86427657	0	+	2	gene_id "ENSRNOG00000004414"; gene_version "7"; transcript_id "ENSRNOT00000006141"; transcript_version "7"; exon_number "7"; gene_name "F11r"; gene_source "ensembl"; gene_biotype "protein_coding"; transcript_name "F11r-201"; transcript_source "ensembl"; transcript_biotype "protein_coding"; protein_id "ENSRNOP00000006141"; protein_version "4";
13	ensembl	exon	86427550	86427657	0	+	.	gene_id "ENSRNOG00000004414"; gene_version "7"; transcript_id "ENSRNOT00000108868"; transcript_version "2"; exon_number "7"; gene_name "F11r"; gene_source "ensembl"; gene_biotype "protein_coding"; transcript_name "F11r-203"; transcript_source "ensembl"; transcript_biotype "protein_coding"; exon_id "ENSRNOE00000041741"; exon_version "1";
13	ensembl	CDS	86427550	86427657	0	+	2	gene_id "ENSRNOG00000004414"; gene_version "7"; transcript_id "ENSRNOT00000108868"; transcript_version "2"; exon_number "7"; gene_name "F11r"; gene_source "ensembl"; gene_biotype "protein_coding"; transcript_name "F11r-203"; transcript_source "ensembl"; transcript_biotype "protein_coding"; protein_id "ENSRNOP00000093956"; protein_version "2";
13	ENSEMBL114_rn	exon	86427550	86427657	0.0123147031108011	+	.	gene_id "ENSRNOG00000004414"; transcript_id "ENSRNOG00000004414_tx_3"; exon_id "13_86427550_86427657_+"; exonnum "7"; txlen "943";
13	ensembl	exon	86428408	86428420	0	+	.	gene_id "ENSRNOG00000004414"; gene_version "7"; transcript_id "ENSRNOT00000094139"; transcript_version "2"; exon_number "9"; gene_name "F11r"; gene_source "ensembl"; gene_biotype "protein_coding"; transcript_name "F11r-202"; transcript_source "ensembl"; transcript_biotype "protein_coding"; exon_id "ENSRNOE00000704614"; exon_version "1"; tag "Ensembl_canonical";
13	ensembl	CDS	86428408	86428420	0	+	2	gene_id "ENSRNOG00000004414"; gene_version "7"; transcript_id "ENSRNOT00000094139"; transcript_version "2"; exon_number "9"; gene_name "F11r"; gene_source "ensembl"; gene_biotype "protein_coding"; transcript_name "F11r-202"; transcript_source "ensembl"; transcript_biotype "protein_coding"; protein_id "ENSRNOP00000093065"; protein_version "2"; tag "Ensembl_canonical";
13	ensembl	exon	86428408	86428420	0	+	.	gene_id "ENSRNOG00000004414"; gene_version "7"; transcript_id "ENSRNOT00000006141"; transcript_version "7"; exon_number "8"; gene_name "F11r"; gene_source "ensembl"; gene_biotype "protein_coding"; transcript_name "F11r-201"; transcript_source "ensembl"; transcript_biotype "protein_coding"; exon_id "ENSRNOE00000704614"; exon_version "1";
13	ensembl	CDS	86428408	86428420	0	+	2	gene_id "ENSRNOG00000004414"; gene_version "7"; transcript_id "ENSRNOT00000006141"; transcript_version "7"; exon_number "8"; gene_name "F11r"; gene_source "ensembl"; gene_biotype "protein_coding"; transcript_name "F11r-201"; transcript_source "ensembl"; transcript_biotype "protein_coding"; protein_id "ENSRNOP00000006141"; protein_version "4";
13	ensembl	exon	86428698	86428762	0	+	.	gene_id "ENSRNOG00000004414"; gene_version "7"; transcript_id "ENSRNOT00000108868"; transcript_version "2"; exon_number "8"; gene_name "F11r"; gene_source "ensembl"; gene_biotype "protein_coding"; transcript_name "F11r-203"; transcript_source "ensembl"; transcript_biotype "protein_coding"; exon_id "ENSRNOE00000793771"; exon_version "1";
13	ensembl	CDS	86428698	86428762	0	+	2	gene_id "ENSRNOG00000004414"; gene_version "7"; transcript_id "ENSRNOT00000108868"; transcript_version "2"; exon_number "8"; gene_name "F11r"; gene_source "ensembl"; gene_biotype "protein_coding"; transcript_name "F11r-203"; transcript_source "ensembl"; transcript_biotype "protein_coding"; protein_id "ENSRNOP00000093956"; protein_version "2";
13	ensembl	exon	86428711	86428762	0	+	.	gene_id "ENSRNOG00000004414"; gene_version "7"; transcript_id "ENSRNOT00000094139"; transcript_version "2"; exon_number "10"; gene_name "F11r"; gene_source "ensembl"; gene_biotype "protein_coding"; transcript_name "F11r-202"; transcript_source "ensembl"; transcript_biotype "protein_coding"; exon_id "ENSRNOE00000043566"; exon_version "1"; tag "Ensembl_canonical";
13	ensembl	CDS	86428711	86428762	0	+	1	gene_id "ENSRNOG00000004414"; gene_version "7"; transcript_id "ENSRNOT00000094139"; transcript_version "2"; exon_number "10"; gene_name "F11r"; gene_source "ensembl"; gene_biotype "protein_coding"; transcript_name "F11r-202"; transcript_source "ensembl"; transcript_biotype "protein_coding"; protein_id "ENSRNOP00000093065"; protein_version "2"; tag "Ensembl_canonical";
13	ensembl	exon	86428711	86428762	0	+	.	gene_id "ENSRNOG00000004414"; gene_version "7"; transcript_id "ENSRNOT00000006141"; transcript_version "7"; exon_number "9"; gene_name "F11r"; gene_source "ensembl"; gene_biotype "protein_coding"; transcript_name "F11r-201"; transcript_source "ensembl"; transcript_biotype "protein_coding"; exon_id "ENSRNOE00000043566"; exon_version "1";
13	ensembl	CDS	86428711	86428762	0	+	1	gene_id "ENSRNOG00000004414"; gene_version "7"; transcript_id "ENSRNOT00000006141"; transcript_version "7"; exon_number "9"; gene_name "F11r"; gene_source "ensembl"; gene_biotype "protein_coding"; transcript_name "F11r-201"; transcript_source "ensembl"; transcript_biotype "protein_coding"; protein_id "ENSRNOP00000006141"; protein_version "4";
13	ensembl	CDS	86428878	86428910	0	+	0	gene_id "ENSRNOG00000004414"; gene_version "7"; transcript_id "ENSRNOT00000094139"; transcript_version "2"; exon_number "11"; gene_name "F11r"; gene_source "ensembl"; gene_biotype "protein_coding"; transcript_name "F11r-202"; transcript_source "ensembl"; transcript_biotype "protein_coding"; protein_id "ENSRNOP00000093065"; protein_version "2"; tag "Ensembl_canonical";
13	ensembl	CDS	86428878	86428910	0	+	0	gene_id "ENSRNOG00000004414"; gene_version "7"; transcript_id "ENSRNOT00000006141"; transcript_version "7"; exon_number "10"; gene_name "F11r"; gene_source "ensembl"; gene_biotype "protein_coding"; transcript_name "F11r-201"; transcript_source "ensembl"; transcript_biotype "protein_coding"; protein_id "ENSRNOP00000006141"; protein_version "4";
13	ensembl	CDS	86428878	86428910	0	+	0	gene_id "ENSRNOG00000004414"; gene_version "7"; transcript_id "ENSRNOT00000108868"; transcript_version "2"; exon_number "9"; gene_name "F11r"; gene_source "ensembl"; gene_biotype "protein_coding"; transcript_name "F11r-203"; transcript_source "ensembl"; transcript_biotype "protein_coding"; protein_id "ENSRNOP00000093956"; protein_version "2";
13	ensembl	exon	86428878	86429604	0	+	.	gene_id "ENSRNOG00000004414"; gene_version "7"; transcript_id "ENSRNOT00000006141"; transcript_version "7"; exon_number "10"; gene_name "F11r"; gene_source "ensembl"; gene_biotype "protein_coding"; transcript_name "F11r-201"; transcript_source "ensembl"; transcript_biotype "protein_coding"; exon_id "ENSRNOE00000631541"; exon_version "2";
13	ensembl	exon	86428878	86429604	0	+	.	gene_id "ENSRNOG00000004414"; gene_version "7"; transcript_id "ENSRNOT00000108868"; transcript_version "2"; exon_number "9"; gene_name "F11r"; gene_source "ensembl"; gene_biotype "protein_coding"; transcript_name "F11r-203"; transcript_source "ensembl"; transcript_biotype "protein_coding"; exon_id "ENSRNOE00000631541"; exon_version "2";
13	ensembl	exon	86428878	86429815	0	+	.	gene_id "ENSRNOG00000004414"; gene_version "7"; transcript_id "ENSRNOT00000094139"; transcript_version "2"; exon_number "11"; gene_name "F11r"; gene_source "ensembl"; gene_biotype "protein_coding"; transcript_name "F11r-202"; transcript_source "ensembl"; transcript_biotype "protein_coding"; exon_id "ENSRNOE00000632612"; exon_version "2"; tag "Ensembl_canonical";
13	ensembl	stop_codon	86428911	86428913	0	+	0	gene_id "ENSRNOG00000004414"; gene_version "7"; transcript_id "ENSRNOT00000094139"; transcript_version "2"; exon_number "11"; gene_name "F11r"; gene_source "ensembl"; gene_biotype "protein_coding"; transcript_name "F11r-202"; transcript_source "ensembl"; transcript_biotype "protein_coding"; tag "Ensembl_canonical";
13	ensembl	stop_codon	86428911	86428913	0	+	0	gene_id "ENSRNOG00000004414"; gene_version "7"; transcript_id "ENSRNOT00000006141"; transcript_version "7"; exon_number "10"; gene_name "F11r"; gene_source "ensembl"; gene_biotype "protein_coding"; transcript_name "F11r-201"; transcript_source "ensembl"; transcript_biotype "protein_coding";
13	ensembl	stop_codon	86428911	86428913	0	+	0	gene_id "ENSRNOG00000004414"; gene_version "7"; transcript_id "ENSRNOT00000108868"; transcript_version "2"; exon_number "9"; gene_name "F11r"; gene_source "ensembl"; gene_biotype "protein_coding"; transcript_name "F11r-203"; transcript_source "ensembl"; transcript_biotype "protein_coding";
13	ensembl	three_prime_utr	86428914	86429604	0	+	.	gene_id "ENSRNOG00000004414"; gene_version "7"; transcript_id "ENSRNOT00000006141"; transcript_version "7"; gene_name "F11r"; gene_source "ensembl"; gene_biotype "protein_coding"; transcript_name "F11r-201"; transcript_source "ensembl"; transcript_biotype "protein_coding";
13	ensembl	three_prime_utr	86428914	86429604	0	+	.	gene_id "ENSRNOG00000004414"; gene_version "7"; transcript_id "ENSRNOT00000108868"; transcript_version "2"; gene_name "F11r"; gene_source "ensembl"; gene_biotype "protein_coding"; transcript_name "F11r-203"; transcript_source "ensembl"; transcript_biotype "protein_coding";
13	ensembl	three_prime_utr	86428914	86429815	0	+	.	gene_id "ENSRNOG00000004414"; gene_version "7"; transcript_id "ENSRNOT00000094139"; transcript_version "2"; gene_name "F11r"; gene_source "ensembl"; gene_biotype "protein_coding"; transcript_name "F11r-202"; transcript_source "ensembl"; transcript_biotype "protein_coding"; tag "Ensembl_canonical";
13	ensembl	exon	86429653	86429816	0	+	.	gene_id "ENSRNOG00000004414"; gene_version "7"; transcript_id "ENSRNOT00000006141"; transcript_version "7"; exon_number "11"; gene_name "F11r"; gene_source "ensembl"; gene_biotype "protein_coding"; transcript_name "F11r-201"; transcript_source "ensembl"; transcript_biotype "protein_coding"; exon_id "ENSRNOE00000673243"; exon_version "1";
13	ensembl	three_prime_utr	86429653	86429816	0	+	.	gene_id "ENSRNOG00000004414"; gene_version "7"; transcript_id "ENSRNOT00000006141"; transcript_version "7"; gene_name "F11r"; gene_source "ensembl"; gene_biotype "protein_coding"; transcript_name "F11r-201"; transcript_source "ensembl"; transcript_biotype "protein_coding";
13	ensembl	exon	86429653	86429816	0	+	.	gene_id "ENSRNOG00000004414"; gene_version "7"; transcript_id "ENSRNOT00000108868"; transcript_version "2"; exon_number "10"; gene_name "F11r"; gene_source "ensembl"; gene_biotype "protein_coding"; transcript_name "F11r-203"; transcript_source "ensembl"; transcript_biotype "protein_coding"; exon_id "ENSRNOE00000673243"; exon_version "1";
13	ensembl	three_prime_utr	86429653	86429816	0	+	.	gene_id "ENSRNOG00000004414"; gene_version "7"; transcript_id "ENSRNOT00000108868"; transcript_version "2"; gene_name "F11r"; gene_source "ensembl"; gene_biotype "protein_coding"; transcript_name "F11r-203"; transcript_source "ensembl"; transcript_biotype "protein_coding";
13	ensembl	exon	86432113	86432855	0	+	.	gene_id "ENSRNOG00000081056"; gene_version "1"; transcript_id "ENSRNOT00000152093"; transcript_version "1"; exon_number "1"; gene_source "ensembl"; gene_biotype "lncRNA"; transcript_source "ensembl"; transcript_biotype "lncRNA"; exon_id "ENSRNOE00000708617"; exon_version "1"; tag "Ensembl_canonical";
13	ensembl	gene	86432113	86434156	0	+	.	gene_id "ENSRNOG00000081056"; gene_version "1"; gene_source "ensembl"; gene_biotype "lncRNA";
13	ensembl	transcript	86432113	86434156	0	+	.	gene_id "ENSRNOG00000081056"; gene_version "1"; transcript_id "ENSRNOT00000152093"; transcript_version "1"; gene_source "ensembl"; gene_biotype "lncRNA"; transcript_source "ensembl"; transcript_biotype "lncRNA"; tag "Ensembl_canonical";
13	ensembl	exon	86432906	86434156	0	+	.	gene_id "ENSRNOG00000081056"; gene_version "1"; transcript_id "ENSRNOT00000152093"; transcript_version "1"; exon_number "2"; gene_source "ensembl"; gene_biotype "lncRNA"; transcript_source "ensembl"; transcript_biotype "lncRNA"; exon_id "ENSRNOE00000730722"; exon_version "1"; tag "Ensembl_canonical";
13	ensembl	exon	86436295	86436848	0	+	.	gene_id "ENSRNOG00000081580"; gene_version "1"; transcript_id "ENSRNOT00000126125"; transcript_version "1"; exon_number "1"; gene_source "ensembl"; gene_biotype "lncRNA"; transcript_source "ensembl"; transcript_biotype "lncRNA"; exon_id "ENSRNOE00000760394"; exon_version "1"; tag "Ensembl_canonical";
13	ENSEMBL114_rn	exon	86436295	86436848	0.165287815620484	+	.	gene_id "ENSRNOG00000081580"; transcript_id "ENSRNOG00000081580_tx_3"; exon_id "13_86436295_86436848_+"; exonnum "1"; txlen "1134";
13	ensembl	gene	86436295	86439041	0	+	.	gene_id "ENSRNOG00000081580"; gene_version "1"; gene_source "ensembl"; gene_biotype "lncRNA";
13	ensembl	transcript	86436295	86439041	0	+	.	gene_id "ENSRNOG00000081580"; gene_version "1"; transcript_id "ENSRNOT00000126125"; transcript_version "1"; gene_source "ensembl"; gene_biotype "lncRNA"; transcript_source "ensembl"; transcript_biotype "lncRNA"; tag "Ensembl_canonical";
13	sraer114_es	exon	86437276	86437369	0.783987296719825	+	.	gene_id "ENSRNOG00000081580"; transcript_id "ENSRNOG00000081580_tx_1"; exon_id "13_86437276_86437369_+"; exonnum "1"; txlen "674";
13	sraer114_ss	exon	86438263	86438842	0.783987296719825	+	.	gene_id "ENSRNOG00000081580"; transcript_id "ENSRNOG00000081580_tx_1"; exon_id "13_86438263_86438842_+"; exonnum "2"; txlen "674";
13	sraer114_ss	exon	86438263	86438842	0.165287815620484	+	.	gene_id "ENSRNOG00000081580"; transcript_id "ENSRNOG00000081580_tx_3"; exon_id "13_86438263_86438842_+"; exonnum "2"; txlen "1134";
13	ensembl	exon	86438267	86439041	0	+	.	gene_id "ENSRNOG00000081580"; gene_version "1"; transcript_id "ENSRNOT00000126125"; transcript_version "1"; exon_number "2"; gene_source "ensembl"; gene_biotype "lncRNA"; transcript_source "ensembl"; transcript_biotype "lncRNA"; exon_id "ENSRNOE00000689117"; exon_version "1"; tag "Ensembl_canonical";
13	ensembl	exon	86464669	86464792	0	+	.	gene_id "ENSRNOG00000004678"; gene_version "6"; transcript_id "ENSRNOT00000154691"; transcript_version "1"; exon_number "1"; gene_name "Itln1"; gene_source "ensembl"; gene_biotype "protein_coding"; transcript_name "Itln1-202"; transcript_source "ensembl"; transcript_biotype "protein_coding"; exon_id "ENSRNOE00000819380"; exon_version "1";
13	ensembl	five_prime_utr	86464669	86464792	0	+	.	gene_id "ENSRNOG00000004678"; gene_version "6"; transcript_id "ENSRNOT00000154691"; transcript_version "1"; gene_name "Itln1"; gene_source "ensembl"; gene_biotype "protein_coding"; transcript_name "Itln1-202"; transcript_source "ensembl"; transcript_biotype "protein_coding";
13	ENSEMBL114_rn	exon	86464669	86464792	0.060494653627766	+	.	gene_id "ENSRNOG00000004678"; transcript_id "ENSRNOG00000004678_tx_4"; exon_id "13_86464669_86464792_+"; exonnum "1"; txlen "1627";
13	ensembl	gene	86464669	86490651	0	+	.	gene_id "ENSRNOG00000004678"; gene_version "6"; gene_name "Itln1"; gene_source "ensembl"; gene_biotype "protein_coding";
13	ensembl	transcript	86464669	86490651	0	+	.	gene_id "ENSRNOG00000004678"; gene_version "6"; transcript_id "ENSRNOT00000154691"; transcript_version "1"; gene_name "Itln1"; gene_source "ensembl"; gene_biotype "protein_coding"; transcript_name "Itln1-202"; transcript_source "ensembl"; transcript_biotype "protein_coding";
13	sraer114_mid	exon	86469710	86469941	0.060494653627766	+	.	gene_id "ENSRNOG00000004678"; transcript_id "ENSRNOG00000004678_tx_4"; exon_id "13_86469710_86469941_+"; exonnum "2"; txlen "1627";
13	ensembl	exon	86470076	86470147	0	+	.	gene_id "ENSRNOG00000004678"; gene_version "6"; transcript_id "ENSRNOT00000154691"; transcript_version "1"; exon_number "2"; gene_name "Itln1"; gene_source "ensembl"; gene_biotype "protein_coding"; transcript_name "Itln1-202"; transcript_source "ensembl"; transcript_biotype "protein_coding"; exon_id "ENSRNOE00000715240"; exon_version "1";
13	ensembl	five_prime_utr	86470076	86470147	0	+	.	gene_id "ENSRNOG00000004678"; gene_version "6"; transcript_id "ENSRNOT00000154691"; transcript_version "1"; gene_name "Itln1"; gene_source "ensembl"; gene_biotype "protein_coding"; transcript_name "Itln1-202"; transcript_source "ensembl"; transcript_biotype "protein_coding";
13	ENSEMBL114_rn	exon	86470076	86470147	0.060494653627766	+	.	gene_id "ENSRNOG00000004678"; transcript_id "ENSRNOG00000004678_tx_4"; exon_id "13_86470076_86470147_+"; exonnum "3"; txlen "1627";
13	ensembl	five_prime_utr	86480463	86480530	0	+	.	gene_id "ENSRNOG00000004678"; gene_version "6"; transcript_id "ENSRNOT00000154691"; transcript_version "1"; gene_name "Itln1"; gene_source "ensembl"; gene_biotype "protein_coding"; transcript_name "Itln1-202"; transcript_source "ensembl"; transcript_biotype "protein_coding";
13	ensembl	exon	86480463	86480596	0	+	.	gene_id "ENSRNOG00000004678"; gene_version "6"; transcript_id "ENSRNOT00000006196"; transcript_version "6"; exon_number "1"; gene_name "Itln1"; gene_source "ensembl"; gene_biotype "protein_coding"; transcript_name "Itln1-201"; transcript_source "ensembl"; transcript_biotype "protein_coding"; exon_id "ENSRNOE00000773525"; exon_version "1"; tag "Ensembl_canonical";
13	ensembl	five_prime_utr	86480463	86480596	0	+	.	gene_id "ENSRNOG00000004678"; gene_version "6"; transcript_id "ENSRNOT00000006196"; transcript_version "6"; gene_name "Itln1"; gene_source "ensembl"; gene_biotype "protein_coding"; transcript_name "Itln1-201"; transcript_source "ensembl"; transcript_biotype "protein_coding"; tag "Ensembl_canonical";
13	ensembl	exon	86480463	86480596	0	+	.	gene_id "ENSRNOG00000004678"; gene_version "6"; transcript_id "ENSRNOT00000154691"; transcript_version "1"; exon_number "3"; gene_name "Itln1"; gene_source "ensembl"; gene_biotype "protein_coding"; transcript_name "Itln1-202"; transcript_source "ensembl"; transcript_biotype "protein_coding"; exon_id "ENSRNOE00000812029"; exon_version "1";
13	ENSEMBL114_rn	exon	86480463	86480596	0.060494653627766	+	.	gene_id "ENSRNOG00000004678"; transcript_id "ENSRNOG00000004678_tx_4"; exon_id "13_86480463_86480596_+"; exonnum "4"; txlen "1627";
13	ensembl	transcript	86480463	86490651	0	+	.	gene_id "ENSRNOG00000004678"; gene_version "6"; transcript_id "ENSRNOT00000006196"; transcript_version "6"; gene_name "Itln1"; gene_source "ensembl"; gene_biotype "protein_coding"; transcript_name "Itln1-201"; transcript_source "ensembl"; transcript_biotype "protein_coding"; tag "Ensembl_canonical";
13	ensembl	start_codon	86480531	86480533	0	+	0	gene_id "ENSRNOG00000004678"; gene_version "6"; transcript_id "ENSRNOT00000154691"; transcript_version "1"; exon_number "3"; gene_name "Itln1"; gene_source "ensembl"; gene_biotype "protein_coding"; transcript_name "Itln1-202"; transcript_source "ensembl"; transcript_biotype "protein_coding";
13	ensembl	CDS	86480531	86480596	0	+	0	gene_id "ENSRNOG00000004678"; gene_version "6"; transcript_id "ENSRNOT00000154691"; transcript_version "1"; exon_number "3"; gene_name "Itln1"; gene_source "ensembl"; gene_biotype "protein_coding"; transcript_name "Itln1-202"; transcript_source "ensembl"; transcript_biotype "protein_coding"; protein_id "ENSRNOP00000099961"; protein_version "1";
13	sraer114_es	exon	86480538	86480609	13.2944777814015	+	.	gene_id "ENSRNOG00000004678"; transcript_id "ENSRNOG00000004678_tx_1"; exon_id "13_86480538_86480609_+"; exonnum "1"; txlen "1137";
13	ensembl	exon	86480797	86480860	0	+	.	gene_id "ENSRNOG00000004678"; gene_version "6"; transcript_id "ENSRNOT00000006196"; transcript_version "6"; exon_number "2"; gene_name "Itln1"; gene_source "ensembl"; gene_biotype "protein_coding"; transcript_name "Itln1-201"; transcript_source "ensembl"; transcript_biotype "protein_coding"; exon_id "ENSRNOE00000044130"; exon_version "2"; tag "Ensembl_canonical";
13	ensembl	five_prime_utr	86480797	86480860	0	+	.	gene_id "ENSRNOG00000004678"; gene_version "6"; transcript_id "ENSRNOT00000006196"; transcript_version "6"; gene_name "Itln1"; gene_source "ensembl"; gene_biotype "protein_coding"; transcript_name "Itln1-201"; transcript_source "ensembl"; transcript_biotype "protein_coding"; tag "Ensembl_canonical";
13	ensembl	exon	86480797	86480860	0	+	.	gene_id "ENSRNOG00000004678"; gene_version "6"; transcript_id "ENSRNOT00000154691"; transcript_version "1"; exon_number "4"; gene_name "Itln1"; gene_source "ensembl"; gene_biotype "protein_coding"; transcript_name "Itln1-202"; transcript_source "ensembl"; transcript_biotype "protein_coding"; exon_id "ENSRNOE00000737818"; exon_version "1";
13	ensembl	CDS	86480797	86480860	0	+	0	gene_id "ENSRNOG00000004678"; gene_version "6"; transcript_id "ENSRNOT00000154691"; transcript_version "1"; exon_number "4"; gene_name "Itln1"; gene_source "ensembl"; gene_biotype "protein_coding"; transcript_name "Itln1-202"; transcript_source "ensembl"; transcript_biotype "protein_coding"; protein_id "ENSRNOP00000099961"; protein_version "1";
13	ENSEMBL114_rn	exon	86480797	86480860	13.2944777814015	+	.	gene_id "ENSRNOG00000004678"; transcript_id "ENSRNOG00000004678_tx_1"; exon_id "13_86480797_86480860_+"; exonnum "2"; txlen "1137";
13	ENSEMBL114_rn	exon	86480797	86480860	0.060494653627766	+	.	gene_id "ENSRNOG00000004678"; transcript_id "ENSRNOG00000004678_tx_4"; exon_id "13_86480797_86480860_+"; exonnum "5"; txlen "1627";
13	ensembl	five_prime_utr	86481211	86481252	0	+	.	gene_id "ENSRNOG00000004678"; gene_version "6"; transcript_id "ENSRNOT00000006196"; transcript_version "6"; gene_name "Itln1"; gene_source "ensembl"; gene_biotype "protein_coding"; transcript_name "Itln1-201"; transcript_source "ensembl"; transcript_biotype "protein_coding"; tag "Ensembl_canonical";
13	ensembl	exon	86481211	86481385	0	+	.	gene_id "ENSRNOG00000004678"; gene_version "6"; transcript_id "ENSRNOT00000006196"; transcript_version "6"; exon_number "3"; gene_name "Itln1"; gene_source "ensembl"; gene_biotype "protein_coding"; transcript_name "Itln1-201"; transcript_source "ensembl"; transcript_biotype "protein_coding"; exon_id "ENSRNOE00000775254"; exon_version "1"; tag "Ensembl_canonical";
13	ensembl	start_codon	86481253	86481255	0	+	0	gene_id "ENSRNOG00000004678"; gene_version "6"; transcript_id "ENSRNOT00000006196"; transcript_version "6"; exon_number "3"; gene_name "Itln1"; gene_source "ensembl"; gene_biotype "protein_coding"; transcript_name "Itln1-201"; transcript_source "ensembl"; transcript_biotype "protein_coding"; tag "Ensembl_canonical";
13	ensembl	CDS	86481253	86481385	0	+	0	gene_id "ENSRNOG00000004678"; gene_version "6"; transcript_id "ENSRNOT00000006196"; transcript_version "6"; exon_number "3"; gene_name "Itln1"; gene_source "ensembl"; gene_biotype "protein_coding"; transcript_name "Itln1-201"; transcript_source "ensembl"; transcript_biotype "protein_coding"; protein_id "ENSRNOP00000006196"; protein_version "4"; tag "Ensembl_canonical";
13	ensembl	exon	86481508	86481606	0	+	.	gene_id "ENSRNOG00000004678"; gene_version "6"; transcript_id "ENSRNOT00000006196"; transcript_version "6"; exon_number "4"; gene_name "Itln1"; gene_source "ensembl"; gene_biotype "protein_coding"; transcript_name "Itln1-201"; transcript_source "ensembl"; transcript_biotype "protein_coding"; exon_id "ENSRNOE00000044159"; exon_version "1"; tag "Ensembl_canonical";
13	ensembl	CDS	86481508	86481606	0	+	2	gene_id "ENSRNOG00000004678"; gene_version "6"; transcript_id "ENSRNOT00000006196"; transcript_version "6"; exon_number "4"; gene_name "Itln1"; gene_source "ensembl"; gene_biotype "protein_coding"; transcript_name "Itln1-201"; transcript_source "ensembl"; transcript_biotype "protein_coding"; protein_id "ENSRNOP00000006196"; protein_version "4"; tag "Ensembl_canonical";
13	ensembl	exon	86481508	86481606	0	+	.	gene_id "ENSRNOG00000004678"; gene_version "6"; transcript_id "ENSRNOT00000154691"; transcript_version "1"; exon_number "5"; gene_name "Itln1"; gene_source "ensembl"; gene_biotype "protein_coding"; transcript_name "Itln1-202"; transcript_source "ensembl"; transcript_biotype "protein_coding"; exon_id "ENSRNOE00000044159"; exon_version "1";
13	ensembl	CDS	86481508	86481606	0	+	2	gene_id "ENSRNOG00000004678"; gene_version "6"; transcript_id "ENSRNOT00000154691"; transcript_version "1"; exon_number "5"; gene_name "Itln1"; gene_source "ensembl"; gene_biotype "protein_coding"; transcript_name "Itln1-202"; transcript_source "ensembl"; transcript_biotype "protein_coding"; protein_id "ENSRNOP00000099961"; protein_version "1";
13	ENSEMBL114_rn	exon	86481508	86481606	13.2944777814015	+	.	gene_id "ENSRNOG00000004678"; transcript_id "ENSRNOG00000004678_tx_1"; exon_id "13_86481508_86481606_+"; exonnum "3"; txlen "1137";
13	ENSEMBL114_rn	exon	86481508	86481606	0.060494653627766	+	.	gene_id "ENSRNOG00000004678"; transcript_id "ENSRNOG00000004678_tx_4"; exon_id "13_86481508_86481606_+"; exonnum "6"; txlen "1627";
13	ensembl	exon	86483215	86483462	0	+	.	gene_id "ENSRNOG00000004678"; gene_version "6"; transcript_id "ENSRNOT00000006196"; transcript_version "6"; exon_number "5"; gene_name "Itln1"; gene_source "ensembl"; gene_biotype "protein_coding"; transcript_name "Itln1-201"; transcript_source "ensembl"; transcript_biotype "protein_coding"; exon_id "ENSRNOE00000044189"; exon_version "1"; tag "Ensembl_canonical";
13	ensembl	CDS	86483215	86483462	0	+	2	gene_id "ENSRNOG00000004678"; gene_version "6"; transcript_id "ENSRNOT00000006196"; transcript_version "6"; exon_number "5"; gene_name "Itln1"; gene_source "ensembl"; gene_biotype "protein_coding"; transcript_name "Itln1-201"; transcript_source "ensembl"; transcript_biotype "protein_coding"; protein_id "ENSRNOP00000006196"; protein_version "4"; tag "Ensembl_canonical";
13	ensembl	exon	86483215	86483462	0	+	.	gene_id "ENSRNOG00000004678"; gene_version "6"; transcript_id "ENSRNOT00000154691"; transcript_version "1"; exon_number "6"; gene_name "Itln1"; gene_source "ensembl"; gene_biotype "protein_coding"; transcript_name "Itln1-202"; transcript_source "ensembl"; transcript_biotype "protein_coding"; exon_id "ENSRNOE00000044189"; exon_version "1";
13	ensembl	CDS	86483215	86483462	0	+	2	gene_id "ENSRNOG00000004678"; gene_version "6"; transcript_id "ENSRNOT00000154691"; transcript_version "1"; exon_number "6"; gene_name "Itln1"; gene_source "ensembl"; gene_biotype "protein_coding"; transcript_name "Itln1-202"; transcript_source "ensembl"; transcript_biotype "protein_coding"; protein_id "ENSRNOP00000099961"; protein_version "1";
13	ENSEMBL114_rn	exon	86483215	86483462	13.2944777814015	+	.	gene_id "ENSRNOG00000004678"; transcript_id "ENSRNOG00000004678_tx_1"; exon_id "13_86483215_86483462_+"; exonnum "4"; txlen "1137";
13	ENSEMBL114_rn	exon	86483215	86483462	0.060494653627766	+	.	gene_id "ENSRNOG00000004678"; transcript_id "ENSRNOG00000004678_tx_4"; exon_id "13_86483215_86483462_+"; exonnum "7"; txlen "1627";
13	ensembl	exon	86483771	86483929	0	+	.	gene_id "ENSRNOG00000004678"; gene_version "6"; transcript_id "ENSRNOT00000006196"; transcript_version "6"; exon_number "6"; gene_name "Itln1"; gene_source "ensembl"; gene_biotype "protein_coding"; transcript_name "Itln1-201"; transcript_source "ensembl"; transcript_biotype "protein_coding"; exon_id "ENSRNOE00000044221"; exon_version "1"; tag "Ensembl_canonical";
13	ensembl	CDS	86483771	86483929	0	+	0	gene_id "ENSRNOG00000004678"; gene_version "6"; transcript_id "ENSRNOT00000006196"; transcript_version "6"; exon_number "6"; gene_name "Itln1"; gene_source "ensembl"; gene_biotype "protein_coding"; transcript_name "Itln1-201"; transcript_source "ensembl"; transcript_biotype "protein_coding"; protein_id "ENSRNOP00000006196"; protein_version "4"; tag "Ensembl_canonical";
13	ensembl	exon	86483771	86483929	0	+	.	gene_id "ENSRNOG00000004678"; gene_version "6"; transcript_id "ENSRNOT00000154691"; transcript_version "1"; exon_number "7"; gene_name "Itln1"; gene_source "ensembl"; gene_biotype "protein_coding"; transcript_name "Itln1-202"; transcript_source "ensembl"; transcript_biotype "protein_coding"; exon_id "ENSRNOE00000044221"; exon_version "1";
13	ensembl	CDS	86483771	86483929	0	+	0	gene_id "ENSRNOG00000004678"; gene_version "6"; transcript_id "ENSRNOT00000154691"; transcript_version "1"; exon_number "7"; gene_name "Itln1"; gene_source "ensembl"; gene_biotype "protein_coding"; transcript_name "Itln1-202"; transcript_source "ensembl"; transcript_biotype "protein_coding"; protein_id "ENSRNOP00000099961"; protein_version "1";
13	ENSEMBL114_rn	exon	86483771	86483929	13.2944777814015	+	.	gene_id "ENSRNOG00000004678"; transcript_id "ENSRNOG00000004678_tx_1"; exon_id "13_86483771_86483929_+"; exonnum "5"; txlen "1137";
13	ENSEMBL114_rn	exon	86483771	86483929	0.060494653627766	+	.	gene_id "ENSRNOG00000004678"; transcript_id "ENSRNOG00000004678_tx_4"; exon_id "13_86483771_86483929_+"; exonnum "8"; txlen "1627";
13	ensembl	exon	86484499	86484619	0	+	.	gene_id "ENSRNOG00000004678"; gene_version "6"; transcript_id "ENSRNOT00000006196"; transcript_version "6"; exon_number "7"; gene_name "Itln1"; gene_source "ensembl"; gene_biotype "protein_coding"; transcript_name "Itln1-201"; transcript_source "ensembl"; transcript_biotype "protein_coding"; exon_id "ENSRNOE00000044259"; exon_version "1"; tag "Ensembl_canonical";
13	ensembl	CDS	86484499	86484619	0	+	0	gene_id "ENSRNOG00000004678"; gene_version "6"; transcript_id "ENSRNOT00000006196"; transcript_version "6"; exon_number "7"; gene_name "Itln1"; gene_source "ensembl"; gene_biotype "protein_coding"; transcript_name "Itln1-201"; transcript_source "ensembl"; transcript_biotype "protein_coding"; protein_id "ENSRNOP00000006196"; protein_version "4"; tag "Ensembl_canonical";
13	ensembl	exon	86484499	86484619	0	+	.	gene_id "ENSRNOG00000004678"; gene_version "6"; transcript_id "ENSRNOT00000154691"; transcript_version "1"; exon_number "8"; gene_name "Itln1"; gene_source "ensembl"; gene_biotype "protein_coding"; transcript_name "Itln1-202"; transcript_source "ensembl"; transcript_biotype "protein_coding"; exon_id "ENSRNOE00000044259"; exon_version "1";
13	ensembl	CDS	86484499	86484619	0	+	0	gene_id "ENSRNOG00000004678"; gene_version "6"; transcript_id "ENSRNOT00000154691"; transcript_version "1"; exon_number "8"; gene_name "Itln1"; gene_source "ensembl"; gene_biotype "protein_coding"; transcript_name "Itln1-202"; transcript_source "ensembl"; transcript_biotype "protein_coding"; protein_id "ENSRNOP00000099961"; protein_version "1";
13	ENSEMBL114_rn	exon	86484499	86484619	13.2944777814015	+	.	gene_id "ENSRNOG00000004678"; transcript_id "ENSRNOG00000004678_tx_1"; exon_id "13_86484499_86484619_+"; exonnum "6"; txlen "1137";
13	ENSEMBL114_rn	exon	86484499	86484619	0.060494653627766	+	.	gene_id "ENSRNOG00000004678"; transcript_id "ENSRNOG00000004678_tx_4"; exon_id "13_86484499_86484619_+"; exonnum "9"; txlen "1627";
13	ensembl	exon	86485775	86485878	0	+	.	gene_id "ENSRNOG00000004678"; gene_version "6"; transcript_id "ENSRNOT00000006196"; transcript_version "6"; exon_number "8"; gene_name "Itln1"; gene_source "ensembl"; gene_biotype "protein_coding"; transcript_name "Itln1-201"; transcript_source "ensembl"; transcript_biotype "protein_coding"; exon_id "ENSRNOE00000044292"; exon_version "1"; tag "Ensembl_canonical";
13	ensembl	CDS	86485775	86485878	0	+	2	gene_id "ENSRNOG00000004678"; gene_version "6"; transcript_id "ENSRNOT00000006196"; transcript_version "6"; exon_number "8"; gene_name "Itln1"; gene_source "ensembl"; gene_biotype "protein_coding"; transcript_name "Itln1-201"; transcript_source "ensembl"; transcript_biotype "protein_coding"; protein_id "ENSRNOP00000006196"; protein_version "4"; tag "Ensembl_canonical";
13	ensembl	exon	86485775	86485878	0	+	.	gene_id "ENSRNOG00000004678"; gene_version "6"; transcript_id "ENSRNOT00000154691"; transcript_version "1"; exon_number "9"; gene_name "Itln1"; gene_source "ensembl"; gene_biotype "protein_coding"; transcript_name "Itln1-202"; transcript_source "ensembl"; transcript_biotype "protein_coding"; exon_id "ENSRNOE00000044292"; exon_version "1";
13	ensembl	CDS	86485775	86485878	0	+	2	gene_id "ENSRNOG00000004678"; gene_version "6"; transcript_id "ENSRNOT00000154691"; transcript_version "1"; exon_number "9"; gene_name "Itln1"; gene_source "ensembl"; gene_biotype "protein_coding"; transcript_name "Itln1-202"; transcript_source "ensembl"; transcript_biotype "protein_coding"; protein_id "ENSRNOP00000099961"; protein_version "1";
13	ENSEMBL114_rn	exon	86485775	86485878	13.2944777814015	+	.	gene_id "ENSRNOG00000004678"; transcript_id "ENSRNOG00000004678_tx_1"; exon_id "13_86485775_86485878_+"; exonnum "7"; txlen "1137";
13	ENSEMBL114_rn	exon	86485775	86485878	0.060494653627766	+	.	gene_id "ENSRNOG00000004678"; transcript_id "ENSRNOG00000004678_tx_4"; exon_id "13_86485775_86485878_+"; exonnum "10"; txlen "1627";
13	ensembl	CDS	86490382	86490531	0	+	0	gene_id "ENSRNOG00000004678"; gene_version "6"; transcript_id "ENSRNOT00000006196"; transcript_version "6"; exon_number "9"; gene_name "Itln1"; gene_source "ensembl"; gene_biotype "protein_coding"; transcript_name "Itln1-201"; transcript_source "ensembl"; transcript_biotype "protein_coding"; protein_id "ENSRNOP00000006196"; protein_version "4"; tag "Ensembl_canonical";
13	ensembl	CDS	86490382	86490531	0	+	0	gene_id "ENSRNOG00000004678"; gene_version "6"; transcript_id "ENSRNOT00000154691"; transcript_version "1"; exon_number "10"; gene_name "Itln1"; gene_source "ensembl"; gene_biotype "protein_coding"; transcript_name "Itln1-202"; transcript_source "ensembl"; transcript_biotype "protein_coding"; protein_id "ENSRNOP00000099961"; protein_version "1";
13	ensembl	exon	86490382	86490651	0	+	.	gene_id "ENSRNOG00000004678"; gene_version "6"; transcript_id "ENSRNOT00000006196"; transcript_version "6"; exon_number "9"; gene_name "Itln1"; gene_source "ensembl"; gene_biotype "protein_coding"; transcript_name "Itln1-201"; transcript_source "ensembl"; transcript_biotype "protein_coding"; exon_id "ENSRNOE00000228780"; exon_version "3"; tag "Ensembl_canonical";
13	ensembl	exon	86490382	86490651	0	+	.	gene_id "ENSRNOG00000004678"; gene_version "6"; transcript_id "ENSRNOT00000154691"; transcript_version "1"; exon_number "10"; gene_name "Itln1"; gene_source "ensembl"; gene_biotype "protein_coding"; transcript_name "Itln1-202"; transcript_source "ensembl"; transcript_biotype "protein_coding"; exon_id "ENSRNOE00000228780"; exon_version "3";
13	ENSEMBL114_rn	exon	86490382	86490651	13.2944777814015	+	.	gene_id "ENSRNOG00000004678"; transcript_id "ENSRNOG00000004678_tx_1"; exon_id "13_86490382_86490651_+"; exonnum "8"; txlen "1137";
13	ENSEMBL114_rn	exon	86490382	86490651	0.060494653627766	+	.	gene_id "ENSRNOG00000004678"; transcript_id "ENSRNOG00000004678_tx_4"; exon_id "13_86490382_86490651_+"; exonnum "11"; txlen "1627";
13	ensembl	stop_codon	86490532	86490534	0	+	0	gene_id "ENSRNOG00000004678"; gene_version "6"; transcript_id "ENSRNOT00000006196"; transcript_version "6"; exon_number "9"; gene_name "Itln1"; gene_source "ensembl"; gene_biotype "protein_coding"; transcript_name "Itln1-201"; transcript_source "ensembl"; transcript_biotype "protein_coding"; tag "Ensembl_canonical";
13	ensembl	stop_codon	86490532	86490534	0	+	0	gene_id "ENSRNOG00000004678"; gene_version "6"; transcript_id "ENSRNOT00000154691"; transcript_version "1"; exon_number "10"; gene_name "Itln1"; gene_source "ensembl"; gene_biotype "protein_coding"; transcript_name "Itln1-202"; transcript_source "ensembl"; transcript_biotype "protein_coding";
13	ensembl	three_prime_utr	86490535	86490651	0	+	.	gene_id "ENSRNOG00000004678"; gene_version "6"; transcript_id "ENSRNOT00000006196"; transcript_version "6"; gene_name "Itln1"; gene_source "ensembl"; gene_biotype "protein_coding"; transcript_name "Itln1-201"; transcript_source "ensembl"; transcript_biotype "protein_coding"; tag "Ensembl_canonical";
13	ensembl	three_prime_utr	86490535	86490651	0	+	.	gene_id "ENSRNOG00000004678"; gene_version "6"; transcript_id "ENSRNOT00000154691"; transcript_version "1"; gene_name "Itln1"; gene_source "ensembl"; gene_biotype "protein_coding"; transcript_name "Itln1-202"; transcript_source "ensembl"; transcript_biotype "protein_coding";
13	sraer114_es	exon	86511599	86511703	1.41231947254092	+	.	gene_id "ENSRNOG00000068754"; transcript_id "ENSRNOG00000068754_tx_5"; exon_id "13_86511599_86511703_+"; exonnum "1"; txlen "1850";
13	sraer114_es	exon	86511599	86511703	0.00675368264054909	+	.	gene_id "ENSRNOG00000068754"; transcript_id "ENSRNOG00000068754_tx_6"; exon_id "13_86511599_86511703_+"; exonnum "1"; txlen "1467";
13	sraer114_es	exon	86511599	86511703	0.00429779804398579	+	.	gene_id "ENSRNOG00000068754"; transcript_id "ENSRNOG00000068754_tx_7"; exon_id "13_86511599_86511703_+"; exonnum "1"; txlen "1528";
13	sraer114_mid	exon	86513051	86513250	0.00675368264054909	+	.	gene_id "ENSRNOG00000068754"; transcript_id "ENSRNOG00000068754_tx_6"; exon_id "13_86513051_86513250_+"; exonnum "2"; txlen "1467";
13	sraer114_mid	exon	86513051	86513250	0.00429779804398579	+	.	gene_id "ENSRNOG00000068754"; transcript_id "ENSRNOG00000068754_tx_7"; exon_id "13_86513051_86513250_+"; exonnum "2"; txlen "1528";
13	sraer114_mid	exon	86515382	86515476	0.00675368264054909	+	.	gene_id "ENSRNOG00000068754"; transcript_id "ENSRNOG00000068754_tx_6"; exon_id "13_86515382_86515476_+"; exonnum "3"; txlen "1467";
13	sraer114_mid	exon	86515382	86515476	0.00429779804398579	+	.	gene_id "ENSRNOG00000068754"; transcript_id "ENSRNOG00000068754_tx_7"; exon_id "13_86515382_86515476_+"; exonnum "3"; txlen "1528";
13	sraer114_mid	exon	86529117	86529440	0.00675368264054909	+	.	gene_id "ENSRNOG00000068754"; transcript_id "ENSRNOG00000068754_tx_6"; exon_id "13_86529117_86529440_+"; exonnum "4"; txlen "1467";
13	sraer114_mid	exon	86529117	86529440	0.00429779804398579	+	.	gene_id "ENSRNOG00000068754"; transcript_id "ENSRNOG00000068754_tx_7"; exon_id "13_86529117_86529440_+"; exonnum "4"; txlen "1528";
13	sraer114_mid	exon	86529529	86529804	0.00675368264054909	+	.	gene_id "ENSRNOG00000068754"; transcript_id "ENSRNOG00000068754_tx_6"; exon_id "13_86529529_86529804_+"; exonnum "5"; txlen "1467";
13	sraer114_mid	exon	86529529	86529865	0.00429779804398579	+	.	gene_id "ENSRNOG00000068754"; transcript_id "ENSRNOG00000068754_tx_7"; exon_id "13_86529529_86529865_+"; exonnum "5"; txlen "1528";
13	sraer114_mid	exon	86533278	86533589	0.00675368264054909	+	.	gene_id "ENSRNOG00000068754"; transcript_id "ENSRNOG00000068754_tx_6"; exon_id "13_86533278_86533589_+"; exonnum "6"; txlen "1467";
13	sraer114_mid	exon	86533278	86533589	0.00429779804398579	+	.	gene_id "ENSRNOG00000068754"; transcript_id "ENSRNOG00000068754_tx_7"; exon_id "13_86533278_86533589_+"; exonnum "6"; txlen "1528";
13	sraer114_mid	exon	86534057	86534211	0.00675368264054909	+	.	gene_id "ENSRNOG00000068754"; transcript_id "ENSRNOG00000068754_tx_6"; exon_id "13_86534057_86534211_+"; exonnum "7"; txlen "1467";
13	sraer114_mid	exon	86534057	86534211	0.00429779804398579	+	.	gene_id "ENSRNOG00000068754"; transcript_id "ENSRNOG00000068754_tx_7"; exon_id "13_86534057_86534211_+"; exonnum "7"; txlen "1528";
13	sraer114_es	exon	86547297	86547408	5.04074812300572	+	.	gene_id "ENSRNOG00000068754"; transcript_id "ENSRNOG00000068754_tx_3"; exon_id "13_86547297_86547408_+"; exonnum "1"; txlen "1726";
13	sraer114_es	exon	86547297	86547408	4.75856199403952	+	.	gene_id "ENSRNOG00000068754"; transcript_id "ENSRNOG00000068754_tx_4"; exon_id "13_86547297_86547408_+"; exonnum "1"; txlen "1857";
13	ensembl	five_prime_utr	86551430	86551454	0	+	.	gene_id "ENSRNOG00000068754"; gene_version "2"; transcript_id "ENSRNOT00000000053"; transcript_version "9"; gene_name "Cd244l1"; gene_source "ensembl"; gene_biotype "protein_coding"; transcript_name "Cd244l1-201"; transcript_source "ensembl"; transcript_biotype "protein_coding"; tag "Ensembl_canonical";
13	ensembl	exon	86551430	86551584	0	+	.	gene_id "ENSRNOG00000068754"; gene_version "2"; transcript_id "ENSRNOT00000000053"; transcript_version "9"; exon_number "1"; gene_name "Cd244l1"; gene_source "ensembl"; gene_biotype "protein_coding"; transcript_name "Cd244l1-201"; transcript_source "ensembl"; transcript_biotype "protein_coding"; exon_id "ENSRNOE00000746563"; exon_version "1"; tag "Ensembl_canonical";
13	ensembl	transcript	86551430	86568575	0	+	.	gene_id "ENSRNOG00000068754"; gene_version "2"; transcript_id "ENSRNOT00000000053"; transcript_version "9"; gene_name "Cd244l1"; gene_source "ensembl"; gene_biotype "protein_coding"; transcript_name "Cd244l1-201"; transcript_source "ensembl"; transcript_biotype "protein_coding"; tag "Ensembl_canonical";
13	ensembl	gene	86551430	86569026	0	+	.	gene_id "ENSRNOG00000068754"; gene_version "2"; gene_name "Cd244l1"; gene_source "ensembl"; gene_biotype "protein_coding";
13	ensembl	start_codon	86551455	86551457	0	+	0	gene_id "ENSRNOG00000068754"; gene_version "2"; transcript_id "ENSRNOT00000000053"; transcript_version "9"; exon_number "1"; gene_name "Cd244l1"; gene_source "ensembl"; gene_biotype "protein_coding"; transcript_name "Cd244l1-201"; transcript_source "ensembl"; transcript_biotype "protein_coding"; tag "Ensembl_canonical";
13	ensembl	CDS	86551455	86551584	0	+	0	gene_id "ENSRNOG00000068754"; gene_version "2"; transcript_id "ENSRNOT00000000053"; transcript_version "9"; exon_number "1"; gene_name "Cd244l1"; gene_source "ensembl"; gene_biotype "protein_coding"; transcript_name "Cd244l1-201"; transcript_source "ensembl"; transcript_biotype "protein_coding"; protein_id "ENSRNOP00000000053"; protein_version "8"; tag "Ensembl_canonical";
13	ensembl	five_prime_utr	86552449	86552566	0	+	.	gene_id "ENSRNOG00000068754"; gene_version "2"; transcript_id "ENSRNOT00000152303"; transcript_version "1"; gene_name "Cd244l1"; gene_source "ensembl"; gene_biotype "protein_coding"; transcript_name "Cd244l1-202"; transcript_source "ensembl"; transcript_biotype "protein_coding";
13	ensembl	exon	86552449	86552627	0	+	.	gene_id "ENSRNOG00000068754"; gene_version "2"; transcript_id "ENSRNOT00000152303"; transcript_version "1"; exon_number "1"; gene_name "Cd244l1"; gene_source "ensembl"; gene_biotype "protein_coding"; transcript_name "Cd244l1-202"; transcript_source "ensembl"; transcript_biotype "protein_coding"; exon_id "ENSRNOE00000456494"; exon_version "2";
13	ENSEMBL114_rn	exon	86552449	86552627	9.7134951445403	+	.	gene_id "ENSRNOG00000068754"; transcript_id "ENSRNOG00000068754_tx_2"; exon_id "13_86552449_86552627_+"; exonnum "1"; txlen "1793";
13	ensembl	transcript	86552449	86569026	0	+	.	gene_id "ENSRNOG00000068754"; gene_version "2"; transcript_id "ENSRNOT00000152303"; transcript_version "1"; gene_name "Cd244l1"; gene_source "ensembl"; gene_biotype "protein_coding"; transcript_name "Cd244l1-202"; transcript_source "ensembl"; transcript_biotype "protein_coding";
13	ensembl	start_codon	86552567	86552569	0	+	0	gene_id "ENSRNOG00000068754"; gene_version "2"; transcript_id "ENSRNOT00000152303"; transcript_version "1"; exon_number "1"; gene_name "Cd244l1"; gene_source "ensembl"; gene_biotype "protein_coding"; transcript_name "Cd244l1-202"; transcript_source "ensembl"; transcript_biotype "protein_coding";
13	ensembl	CDS	86552567	86552627	0	+	0	gene_id "ENSRNOG00000068754"; gene_version "2"; transcript_id "ENSRNOT00000152303"; transcript_version "1"; exon_number "1"; gene_name "Cd244l1"; gene_source "ensembl"; gene_biotype "protein_coding"; transcript_name "Cd244l1-202"; transcript_source "ensembl"; transcript_biotype "protein_coding"; protein_id "ENSRNOP00000100801"; protein_version "1";
13	ensembl	exon	86561057	86561377	0	+	.	gene_id "ENSRNOG00000068754"; gene_version "2"; transcript_id "ENSRNOT00000152303"; transcript_version "1"; exon_number "2"; gene_name "Cd244l1"; gene_source "ensembl"; gene_biotype "protein_coding"; transcript_name "Cd244l1-202"; transcript_source "ensembl"; transcript_biotype "protein_coding"; exon_id "ENSRNOE00000000274"; exon_version "3";
13	ensembl	CDS	86561057	86561377	0	+	2	gene_id "ENSRNOG00000068754"; gene_version "2"; transcript_id "ENSRNOT00000152303"; transcript_version "1"; exon_number "2"; gene_name "Cd244l1"; gene_source "ensembl"; gene_biotype "protein_coding"; transcript_name "Cd244l1-202"; transcript_source "ensembl"; transcript_biotype "protein_coding"; protein_id "ENSRNOP00000100801"; protein_version "1";
13	ensembl	exon	86561057	86561377	0	+	.	gene_id "ENSRNOG00000068754"; gene_version "2"; transcript_id "ENSRNOT00000000053"; transcript_version "9"; exon_number "2"; gene_name "Cd244l1"; gene_source "ensembl"; gene_biotype "protein_coding"; transcript_name "Cd244l1-201"; transcript_source "ensembl"; transcript_biotype "protein_coding"; exon_id "ENSRNOE00000000274"; exon_version "3"; tag "Ensembl_canonical";
13	ensembl	CDS	86561057	86561377	0	+	2	gene_id "ENSRNOG00000068754"; gene_version "2"; transcript_id "ENSRNOT00000000053"; transcript_version "9"; exon_number "2"; gene_name "Cd244l1"; gene_source "ensembl"; gene_biotype "protein_coding"; transcript_name "Cd244l1-201"; transcript_source "ensembl"; transcript_biotype "protein_coding"; protein_id "ENSRNOP00000000053"; protein_version "8"; tag "Ensembl_canonical";
13	ENSEMBL114_rn	exon	86561057	86561377	9.7134951445403	+	.	gene_id "ENSRNOG00000068754"; transcript_id "ENSRNOG00000068754_tx_2"; exon_id "13_86561057_86561377_+"; exonnum "2"; txlen "1793";
13	ENSEMBL114_rn	exon	86561057	86561377	5.04074812300572	+	.	gene_id "ENSRNOG00000068754"; transcript_id "ENSRNOG00000068754_tx_3"; exon_id "13_86561057_86561377_+"; exonnum "2"; txlen "1726";
13	ENSEMBL114_rn	exon	86561057	86561377	4.75856199403952	+	.	gene_id "ENSRNOG00000068754"; transcript_id "ENSRNOG00000068754_tx_4"; exon_id "13_86561057_86561377_+"; exonnum "2"; txlen "1857";
13	ENSEMBL114_rn	exon	86561057	86561377	1.41231947254092	+	.	gene_id "ENSRNOG00000068754"; transcript_id "ENSRNOG00000068754_tx_5"; exon_id "13_86561057_86561377_+"; exonnum "2"; txlen "1850";
13	sraer114_mid	exon	86561466	86561610	9.7134951445403	+	.	gene_id "ENSRNOG00000068754"; transcript_id "ENSRNOG00000068754_tx_2"; exon_id "13_86561466_86561610_+"; exonnum "3"; txlen "1793";
13	sraer114_mid	exon	86561466	86561610	5.04074812300572	+	.	gene_id "ENSRNOG00000068754"; transcript_id "ENSRNOG00000068754_tx_3"; exon_id "13_86561466_86561610_+"; exonnum "3"; txlen "1726";
13	ensembl	exon	86561466	86561741	0	+	.	gene_id "ENSRNOG00000068754"; gene_version "2"; transcript_id "ENSRNOT00000152303"; transcript_version "1"; exon_number "3"; gene_name "Cd244l1"; gene_source "ensembl"; gene_biotype "protein_coding"; transcript_name "Cd244l1-202"; transcript_source "ensembl"; transcript_biotype "protein_coding"; exon_id "ENSRNOE00000641250"; exon_version "1";
13	ensembl	CDS	86561466	86561741	0	+	2	gene_id "ENSRNOG00000068754"; gene_version "2"; transcript_id "ENSRNOT00000152303"; transcript_version "1"; exon_number "3"; gene_name "Cd244l1"; gene_source "ensembl"; gene_biotype "protein_coding"; transcript_name "Cd244l1-202"; transcript_source "ensembl"; transcript_biotype "protein_coding"; protein_id "ENSRNOP00000100801"; protein_version "1";
13	ensembl	exon	86561466	86561741	0	+	.	gene_id "ENSRNOG00000068754"; gene_version "2"; transcript_id "ENSRNOT00000000053"; transcript_version "9"; exon_number "3"; gene_name "Cd244l1"; gene_source "ensembl"; gene_biotype "protein_coding"; transcript_name "Cd244l1-201"; transcript_source "ensembl"; transcript_biotype "protein_coding"; exon_id "ENSRNOE00000641250"; exon_version "1"; tag "Ensembl_canonical";
13	ensembl	CDS	86561466	86561741	0	+	2	gene_id "ENSRNOG00000068754"; gene_version "2"; transcript_id "ENSRNOT00000000053"; transcript_version "9"; exon_number "3"; gene_name "Cd244l1"; gene_source "ensembl"; gene_biotype "protein_coding"; transcript_name "Cd244l1-201"; transcript_source "ensembl"; transcript_biotype "protein_coding"; protein_id "ENSRNOP00000000053"; protein_version "8"; tag "Ensembl_canonical";
13	ENSEMBL114_rn	exon	86561466	86561741	4.75856199403952	+	.	gene_id "ENSRNOG00000068754"; transcript_id "ENSRNOG00000068754_tx_4"; exon_id "13_86561466_86561741_+"; exonnum "3"; txlen "1857";
13	ENSEMBL114_rn	exon	86561466	86561741	1.41231947254092	+	.	gene_id "ENSRNOG00000068754"; transcript_id "ENSRNOG00000068754_tx_5"; exon_id "13_86561466_86561741_+"; exonnum "3"; txlen "1850";
13	ensembl	exon	86565366	86565470	0	+	.	gene_id "ENSRNOG00000068754"; gene_version "2"; transcript_id "ENSRNOT00000152303"; transcript_version "1"; exon_number "4"; gene_name "Cd244l1"; gene_source "ensembl"; gene_biotype "protein_coding"; transcript_name "Cd244l1-202"; transcript_source "ensembl"; transcript_biotype "protein_coding"; exon_id "ENSRNOE00000645964"; exon_version "1";
13	ensembl	CDS	86565366	86565470	0	+	2	gene_id "ENSRNOG00000068754"; gene_version "2"; transcript_id "ENSRNOT00000152303"; transcript_version "1"; exon_number "4"; gene_name "Cd244l1"; gene_source "ensembl"; gene_biotype "protein_coding"; transcript_name "Cd244l1-202"; transcript_source "ensembl"; transcript_biotype "protein_coding"; protein_id "ENSRNOP00000100801"; protein_version "1";
13	ensembl	exon	86565366	86565470	0	+	.	gene_id "ENSRNOG00000068754"; gene_version "2"; transcript_id "ENSRNOT00000000053"; transcript_version "9"; exon_number "4"; gene_name "Cd244l1"; gene_source "ensembl"; gene_biotype "protein_coding"; transcript_name "Cd244l1-201"; transcript_source "ensembl"; transcript_biotype "protein_coding"; exon_id "ENSRNOE00000645964"; exon_version "1"; tag "Ensembl_canonical";
13	ensembl	CDS	86565366	86565470	0	+	2	gene_id "ENSRNOG00000068754"; gene_version "2"; transcript_id "ENSRNOT00000000053"; transcript_version "9"; exon_number "4"; gene_name "Cd244l1"; gene_source "ensembl"; gene_biotype "protein_coding"; transcript_name "Cd244l1-201"; transcript_source "ensembl"; transcript_biotype "protein_coding"; protein_id "ENSRNOP00000000053"; protein_version "8"; tag "Ensembl_canonical";
13	ENSEMBL114_rn	exon	86565366	86565470	9.7134951445403	+	.	gene_id "ENSRNOG00000068754"; transcript_id "ENSRNOG00000068754_tx_2"; exon_id "13_86565366_86565470_+"; exonnum "4"; txlen "1793";
13	ENSEMBL114_rn	exon	86565366	86565470	5.04074812300572	+	.	gene_id "ENSRNOG00000068754"; transcript_id "ENSRNOG00000068754_tx_3"; exon_id "13_86565366_86565470_+"; exonnum "4"; txlen "1726";
13	ENSEMBL114_rn	exon	86565366	86565470	4.75856199403952	+	.	gene_id "ENSRNOG00000068754"; transcript_id "ENSRNOG00000068754_tx_4"; exon_id "13_86565366_86565470_+"; exonnum "4"; txlen "1857";
13	ENSEMBL114_rn	exon	86565366	86565470	1.41231947254092	+	.	gene_id "ENSRNOG00000068754"; transcript_id "ENSRNOG00000068754_tx_5"; exon_id "13_86565366_86565470_+"; exonnum "4"; txlen "1850";
13	ensembl	exon	86565938	86566092	0	+	.	gene_id "ENSRNOG00000068754"; gene_version "2"; transcript_id "ENSRNOT00000152303"; transcript_version "1"; exon_number "5"; gene_name "Cd244l1"; gene_source "ensembl"; gene_biotype "protein_coding"; transcript_name "Cd244l1-202"; transcript_source "ensembl"; transcript_biotype "protein_coding"; exon_id "ENSRNOE00000659624"; exon_version "1";
13	ensembl	CDS	86565938	86566092	0	+	2	gene_id "ENSRNOG00000068754"; gene_version "2"; transcript_id "ENSRNOT00000152303"; transcript_version "1"; exon_number "5"; gene_name "Cd244l1"; gene_source "ensembl"; gene_biotype "protein_coding"; transcript_name "Cd244l1-202"; transcript_source "ensembl"; transcript_biotype "protein_coding"; protein_id "ENSRNOP00000100801"; protein_version "1";
13	ensembl	exon	86565938	86566092	0	+	.	gene_id "ENSRNOG00000068754"; gene_version "2"; transcript_id "ENSRNOT00000000053"; transcript_version "9"; exon_number "5"; gene_name "Cd244l1"; gene_source "ensembl"; gene_biotype "protein_coding"; transcript_name "Cd244l1-201"; transcript_source "ensembl"; transcript_biotype "protein_coding"; exon_id "ENSRNOE00000659624"; exon_version "1"; tag "Ensembl_canonical";
13	ensembl	CDS	86565938	86566092	0	+	2	gene_id "ENSRNOG00000068754"; gene_version "2"; transcript_id "ENSRNOT00000000053"; transcript_version "9"; exon_number "5"; gene_name "Cd244l1"; gene_source "ensembl"; gene_biotype "protein_coding"; transcript_name "Cd244l1-201"; transcript_source "ensembl"; transcript_biotype "protein_coding"; protein_id "ENSRNOP00000000053"; protein_version "8"; tag "Ensembl_canonical";
13	ENSEMBL114_rn	exon	86565938	86566092	9.7134951445403	+	.	gene_id "ENSRNOG00000068754"; transcript_id "ENSRNOG00000068754_tx_2"; exon_id "13_86565938_86566092_+"; exonnum "5"; txlen "1793";
13	ENSEMBL114_rn	exon	86565938	86566092	5.04074812300572	+	.	gene_id "ENSRNOG00000068754"; transcript_id "ENSRNOG00000068754_tx_3"; exon_id "13_86565938_86566092_+"; exonnum "5"; txlen "1726";
13	ENSEMBL114_rn	exon	86565938	86566092	4.75856199403952	+	.	gene_id "ENSRNOG00000068754"; transcript_id "ENSRNOG00000068754_tx_4"; exon_id "13_86565938_86566092_+"; exonnum "5"; txlen "1857";
13	ENSEMBL114_rn	exon	86565938	86566092	1.41231947254092	+	.	gene_id "ENSRNOG00000068754"; transcript_id "ENSRNOG00000068754_tx_5"; exon_id "13_86565938_86566092_+"; exonnum "5"; txlen "1850";
13	ensembl	CDS	86568139	86568153	0	+	0	gene_id "ENSRNOG00000068754"; gene_version "2"; transcript_id "ENSRNOT00000152303"; transcript_version "1"; exon_number "6"; gene_name "Cd244l1"; gene_source "ensembl"; gene_biotype "protein_coding"; transcript_name "Cd244l1-202"; transcript_source "ensembl"; transcript_biotype "protein_coding"; protein_id "ENSRNOP00000100801"; protein_version "1";
13	ensembl	exon	86568139	86569026	0	+	.	gene_id "ENSRNOG00000068754"; gene_version "2"; transcript_id "ENSRNOT00000152303"; transcript_version "1"; exon_number "6"; gene_name "Cd244l1"; gene_source "ensembl"; gene_biotype "protein_coding"; transcript_name "Cd244l1-202"; transcript_source "ensembl"; transcript_biotype "protein_coding"; exon_id "ENSRNOE00000678439"; exon_version "1";
13	ENSEMBL114_rn	exon	86568139	86569026	9.7134951445403	+	.	gene_id "ENSRNOG00000068754"; transcript_id "ENSRNOG00000068754_tx_2"; exon_id "13_86568139_86569026_+"; exonnum "6"; txlen "1793";
13	ENSEMBL114_rn	exon	86568139	86569026	5.04074812300572	+	.	gene_id "ENSRNOG00000068754"; transcript_id "ENSRNOG00000068754_tx_3"; exon_id "13_86568139_86569026_+"; exonnum "6"; txlen "1726";
13	ENSEMBL114_rn	exon	86568139	86569026	4.75856199403952	+	.	gene_id "ENSRNOG00000068754"; transcript_id "ENSRNOG00000068754_tx_4"; exon_id "13_86568139_86569026_+"; exonnum "6"; txlen "1857";
13	ENSEMBL114_rn	exon	86568139	86569026	1.41231947254092	+	.	gene_id "ENSRNOG00000068754"; transcript_id "ENSRNOG00000068754_tx_5"; exon_id "13_86568139_86569026_+"; exonnum "6"; txlen "1850";
13	ensembl	CDS	86568150	86568182	0	+	0	gene_id "ENSRNOG00000068754"; gene_version "2"; transcript_id "ENSRNOT00000000053"; transcript_version "9"; exon_number "6"; gene_name "Cd244l1"; gene_source "ensembl"; gene_biotype "protein_coding"; transcript_name "Cd244l1-201"; transcript_source "ensembl"; transcript_biotype "protein_coding"; protein_id "ENSRNOP00000000053"; protein_version "8"; tag "Ensembl_canonical";
13	ensembl	exon	86568150	86568575	0	+	.	gene_id "ENSRNOG00000068754"; gene_version "2"; transcript_id "ENSRNOT00000000053"; transcript_version "9"; exon_number "6"; gene_name "Cd244l1"; gene_source "ensembl"; gene_biotype "protein_coding"; transcript_name "Cd244l1-201"; transcript_source "ensembl"; transcript_biotype "protein_coding"; exon_id "ENSRNOE00000432008"; exon_version "4"; tag "Ensembl_canonical";
13	ensembl	stop_codon	86568154	86568156	0	+	0	gene_id "ENSRNOG00000068754"; gene_version "2"; transcript_id "ENSRNOT00000152303"; transcript_version "1"; exon_number "6"; gene_name "Cd244l1"; gene_source "ensembl"; gene_biotype "protein_coding"; transcript_name "Cd244l1-202"; transcript_source "ensembl"; transcript_biotype "protein_coding";
13	ensembl	three_prime_utr	86568157	86569026	0	+	.	gene_id "ENSRNOG00000068754"; gene_version "2"; transcript_id "ENSRNOT00000152303"; transcript_version "1"; gene_name "Cd244l1"; gene_source "ensembl"; gene_biotype "protein_coding"; transcript_name "Cd244l1-202"; transcript_source "ensembl"; transcript_biotype "protein_coding";
13	ensembl	stop_codon	86568183	86568185	0	+	0	gene_id "ENSRNOG00000068754"; gene_version "2"; transcript_id "ENSRNOT00000000053"; transcript_version "9"; exon_number "6"; gene_name "Cd244l1"; gene_source "ensembl"; gene_biotype "protein_coding"; transcript_name "Cd244l1-201"; transcript_source "ensembl"; transcript_biotype "protein_coding"; tag "Ensembl_canonical";
13	ensembl	three_prime_utr	86568186	86568575	0	+	.	gene_id "ENSRNOG00000068754"; gene_version "2"; transcript_id "ENSRNOT00000000053"; transcript_version "9"; gene_name "Cd244l1"; gene_source "ensembl"; gene_biotype "protein_coding"; transcript_name "Cd244l1-201"; transcript_source "ensembl"; transcript_biotype "protein_coding"; tag "Ensembl_canonical";
13	sraer114_es	exon	86579692	86579815	0.7079087407109	+	.	gene_id "ENSRNOG00000064255"; transcript_id "ENSRNOG00000064255_tx_11"; exon_id "13_86579692_86579815_+"; exonnum "1"; txlen "1652";
13	sraer114_es	exon	86579692	86579815	0.7079087407109	+	.	gene_id "ENSRNOG00000064255"; transcript_id "ENSRNOG00000064255_tx_12"; exon_id "13_86579692_86579815_+"; exonnum "1"; txlen "1718";
13	ensembl	five_prime_utr	86584826	86584957	0	+	.	gene_id "ENSRNOG00000064255"; gene_version "2"; transcript_id "ENSRNOT00000006266"; transcript_version "9"; gene_name "Cd244"; gene_source "ensembl"; gene_biotype "protein_coding"; transcript_name "Cd244-201"; transcript_source "ensembl"; transcript_biotype "protein_coding"; tag "Ensembl_canonical";
13	ensembl	exon	86584826	86585018	0	+	.	gene_id "ENSRNOG00000064255"; gene_version "2"; transcript_id "ENSRNOT00000006266"; transcript_version "9"; exon_number "1"; gene_name "Cd244"; gene_source "ensembl"; gene_biotype "protein_coding"; transcript_name "Cd244-201"; transcript_source "ensembl"; transcript_biotype "protein_coding"; exon_id "ENSRNOE00000583257"; exon_version "2"; tag "Ensembl_canonical";
13	ENSEMBL114_rn	exon	86584826	86585018	37.3903471832253	+	.	gene_id "ENSRNOG00000064255"; transcript_id "ENSRNOG00000064255_tx_1"; exon_id "13_86584826_86585018_+"; exonnum "1"; txlen "1787";
13	ENSEMBL114_rn	exon	86584826	86585018	21.2608763174753	+	.	gene_id "ENSRNOG00000064255"; transcript_id "ENSRNOG00000064255_tx_3"; exon_id "13_86584826_86585018_+"; exonnum "1"; txlen "1721";
13	ENSEMBL114_rn	exon	86584826	86585018	5.9535989450503	+	.	gene_id "ENSRNOG00000064255"; transcript_id "ENSRNOG00000064255_tx_5"; exon_id "13_86584826_86585018_+"; exonnum "1"; txlen "2096";
13	ENSEMBL114_rn	exon	86584826	86585018	1.83197952551524	+	.	gene_id "ENSRNOG00000064255"; transcript_id "ENSRNOG00000064255_tx_6"; exon_id "13_86584826_86585018_+"; exonnum "1"; txlen "1848";
13	ENSEMBL114_rn	exon	86584826	86585018	1.83197952551524	+	.	gene_id "ENSRNOG00000064255"; transcript_id "ENSRNOG00000064255_tx_7"; exon_id "13_86584826_86585018_+"; exonnum "1"; txlen "1782";
13	ENSEMBL114_rn	exon	86584826	86585018	1.40828615302519	+	.	gene_id "ENSRNOG00000064255"; transcript_id "ENSRNOG00000064255_tx_8"; exon_id "13_86584826_86585018_+"; exonnum "1"; txlen "2157";
13	ENSEMBL114_rn	exon	86584826	86585018	1.40828615302519	+	.	gene_id "ENSRNOG00000064255"; transcript_id "ENSRNOG00000064255_tx_9"; exon_id "13_86584826_86585018_+"; exonnum "1"; txlen "2091";
13	ensembl	gene	86584826	86616009	0	+	.	gene_id "ENSRNOG00000064255"; gene_version "2"; gene_name "Cd244"; gene_source "ensembl"; gene_biotype "protein_coding";
13	ensembl	transcript	86584826	86616009	0	+	.	gene_id "ENSRNOG00000064255"; gene_version "2"; transcript_id "ENSRNOT00000006266"; transcript_version "9"; gene_name "Cd244"; gene_source "ensembl"; gene_biotype "protein_coding"; transcript_name "Cd244-201"; transcript_source "ensembl"; transcript_biotype "protein_coding"; tag "Ensembl_canonical";
13	ensembl	start_codon	86584958	86584960	0	+	0	gene_id "ENSRNOG00000064255"; gene_version "2"; transcript_id "ENSRNOT00000006266"; transcript_version "9"; exon_number "1"; gene_name "Cd244"; gene_source "ensembl"; gene_biotype "protein_coding"; transcript_name "Cd244-201"; transcript_source "ensembl"; transcript_biotype "protein_coding"; tag "Ensembl_canonical";
13	ensembl	CDS	86584958	86585018	0	+	0	gene_id "ENSRNOG00000064255"; gene_version "2"; transcript_id "ENSRNOT00000006266"; transcript_version "9"; exon_number "1"; gene_name "Cd244"; gene_source "ensembl"; gene_biotype "protein_coding"; transcript_name "Cd244-201"; transcript_source "ensembl"; transcript_biotype "protein_coding"; protein_id "ENSRNOP00000006266"; protein_version "7"; tag "Ensembl_canonical";
13	ensembl	exon	86597098	86597418	0	+	.	gene_id "ENSRNOG00000064255"; gene_version "2"; transcript_id "ENSRNOT00000006266"; transcript_version "9"; exon_number "2"; gene_name "Cd244"; gene_source "ensembl"; gene_biotype "protein_coding"; transcript_name "Cd244-201"; transcript_source "ensembl"; transcript_biotype "protein_coding"; exon_id "ENSRNOE00000621837"; exon_version "1"; tag "Ensembl_canonical";
13	ensembl	CDS	86597098	86597418	0	+	2	gene_id "ENSRNOG00000064255"; gene_version "2"; transcript_id "ENSRNOT00000006266"; transcript_version "9"; exon_number "2"; gene_name "Cd244"; gene_source "ensembl"; gene_biotype "protein_coding"; transcript_name "Cd244-201"; transcript_source "ensembl"; transcript_biotype "protein_coding"; protein_id "ENSRNOP00000006266"; protein_version "7"; tag "Ensembl_canonical";
13	ENSEMBL114_rn	exon	86597098	86597418	37.3903471832253	+	.	gene_id "ENSRNOG00000064255"; transcript_id "ENSRNOG00000064255_tx_1"; exon_id "13_86597098_86597418_+"; exonnum "2"; txlen "1787";
13	ENSEMBL114_rn	exon	86597098	86597418	0.7079087407109	+	.	gene_id "ENSRNOG00000064255"; transcript_id "ENSRNOG00000064255_tx_11"; exon_id "13_86597098_86597418_+"; exonnum "2"; txlen "1652";
13	ENSEMBL114_rn	exon	86597098	86597418	0.7079087407109	+	.	gene_id "ENSRNOG00000064255"; transcript_id "ENSRNOG00000064255_tx_12"; exon_id "13_86597098_86597418_+"; exonnum "2"; txlen "1718";
13	ENSEMBL114_rn	exon	86597098	86597418	21.2608763174753	+	.	gene_id "ENSRNOG00000064255"; transcript_id "ENSRNOG00000064255_tx_3"; exon_id "13_86597098_86597418_+"; exonnum "2"; txlen "1721";
13	ENSEMBL114_rn	exon	86597098	86597418	5.9535989450503	+	.	gene_id "ENSRNOG00000064255"; transcript_id "ENSRNOG00000064255_tx_5"; exon_id "13_86597098_86597418_+"; exonnum "2"; txlen "2096";
13	ENSEMBL114_rn	exon	86597098	86597418	1.83197952551524	+	.	gene_id "ENSRNOG00000064255"; transcript_id "ENSRNOG00000064255_tx_6"; exon_id "13_86597098_86597418_+"; exonnum "2"; txlen "1848";
13	ENSEMBL114_rn	exon	86597098	86597418	1.83197952551524	+	.	gene_id "ENSRNOG00000064255"; transcript_id "ENSRNOG00000064255_tx_7"; exon_id "13_86597098_86597418_+"; exonnum "2"; txlen "1782";
13	ENSEMBL114_rn	exon	86597098	86597418	1.40828615302519	+	.	gene_id "ENSRNOG00000064255"; transcript_id "ENSRNOG00000064255_tx_8"; exon_id "13_86597098_86597418_+"; exonnum "2"; txlen "2157";
13	ENSEMBL114_rn	exon	86597098	86597418	1.40828615302519	+	.	gene_id "ENSRNOG00000064255"; transcript_id "ENSRNOG00000064255_tx_9"; exon_id "13_86597098_86597418_+"; exonnum "2"; txlen "2091";
13	ensembl	exon	86597507	86597782	0	+	.	gene_id "ENSRNOG00000064255"; gene_version "2"; transcript_id "ENSRNOT00000006266"; transcript_version "9"; exon_number "3"; gene_name "Cd244"; gene_source "ensembl"; gene_biotype "protein_coding"; transcript_name "Cd244-201"; transcript_source "ensembl"; transcript_biotype "protein_coding"; exon_id "ENSRNOE00000587232"; exon_version "1"; tag "Ensembl_canonical";
13	ensembl	CDS	86597507	86597782	0	+	2	gene_id "ENSRNOG00000064255"; gene_version "2"; transcript_id "ENSRNOT00000006266"; transcript_version "9"; exon_number "3"; gene_name "Cd244"; gene_source "ensembl"; gene_biotype "protein_coding"; transcript_name "Cd244-201"; transcript_source "ensembl"; transcript_biotype "protein_coding"; protein_id "ENSRNOP00000006266"; protein_version "7"; tag "Ensembl_canonical";
13	ENSEMBL114_rn	exon	86597507	86597782	37.3903471832253	+	.	gene_id "ENSRNOG00000064255"; transcript_id "ENSRNOG00000064255_tx_1"; exon_id "13_86597507_86597782_+"; exonnum "3"; txlen "1787";
13	ENSEMBL114_rn	exon	86597507	86597782	0.7079087407109	+	.	gene_id "ENSRNOG00000064255"; transcript_id "ENSRNOG00000064255_tx_11"; exon_id "13_86597507_86597782_+"; exonnum "3"; txlen "1652";
13	ENSEMBL114_rn	exon	86597507	86597782	0.7079087407109	+	.	gene_id "ENSRNOG00000064255"; transcript_id "ENSRNOG00000064255_tx_12"; exon_id "13_86597507_86597782_+"; exonnum "3"; txlen "1718";
13	ENSEMBL114_rn	exon	86597507	86597782	21.2608763174753	+	.	gene_id "ENSRNOG00000064255"; transcript_id "ENSRNOG00000064255_tx_3"; exon_id "13_86597507_86597782_+"; exonnum "3"; txlen "1721";
13	ENSEMBL114_rn	exon	86597507	86597782	5.9535989450503	+	.	gene_id "ENSRNOG00000064255"; transcript_id "ENSRNOG00000064255_tx_5"; exon_id "13_86597507_86597782_+"; exonnum "3"; txlen "2096";
13	sraer114_mid	exon	86597507	86597843	1.83197952551524	+	.	gene_id "ENSRNOG00000064255"; transcript_id "ENSRNOG00000064255_tx_6"; exon_id "13_86597507_86597843_+"; exonnum "3"; txlen "1848";
13	sraer114_mid	exon	86597507	86597843	1.83197952551524	+	.	gene_id "ENSRNOG00000064255"; transcript_id "ENSRNOG00000064255_tx_7"; exon_id "13_86597507_86597843_+"; exonnum "3"; txlen "1782";
13	sraer114_mid	exon	86597507	86597843	1.40828615302519	+	.	gene_id "ENSRNOG00000064255"; transcript_id "ENSRNOG00000064255_tx_8"; exon_id "13_86597507_86597843_+"; exonnum "3"; txlen "2157";
13	sraer114_mid	exon	86597507	86597843	1.40828615302519	+	.	gene_id "ENSRNOG00000064255"; transcript_id "ENSRNOG00000064255_tx_9"; exon_id "13_86597507_86597843_+"; exonnum "3"; txlen "2091";
13	ensembl	exon	86600990	86601094	0	+	.	gene_id "ENSRNOG00000064255"; gene_version "2"; transcript_id "ENSRNOT00000006266"; transcript_version "9"; exon_number "4"; gene_name "Cd244"; gene_source "ensembl"; gene_biotype "protein_coding"; transcript_name "Cd244-201"; transcript_source "ensembl"; transcript_biotype "protein_coding"; exon_id "ENSRNOE00000644523"; exon_version "1"; tag "Ensembl_canonical";
13	ensembl	CDS	86600990	86601094	0	+	2	gene_id "ENSRNOG00000064255"; gene_version "2"; transcript_id "ENSRNOT00000006266"; transcript_version "9"; exon_number "4"; gene_name "Cd244"; gene_source "ensembl"; gene_biotype "protein_coding"; transcript_name "Cd244-201"; transcript_source "ensembl"; transcript_biotype "protein_coding"; protein_id "ENSRNOP00000006266"; protein_version "7"; tag "Ensembl_canonical";
13	ENSEMBL114_rn	exon	86600990	86601094	37.3903471832253	+	.	gene_id "ENSRNOG00000064255"; transcript_id "ENSRNOG00000064255_tx_1"; exon_id "13_86600990_86601094_+"; exonnum "4"; txlen "1787";
13	ENSEMBL114_rn	exon	86600990	86601094	0.7079087407109	+	.	gene_id "ENSRNOG00000064255"; transcript_id "ENSRNOG00000064255_tx_11"; exon_id "13_86600990_86601094_+"; exonnum "4"; txlen "1652";
13	ENSEMBL114_rn	exon	86600990	86601094	0.7079087407109	+	.	gene_id "ENSRNOG00000064255"; transcript_id "ENSRNOG00000064255_tx_12"; exon_id "13_86600990_86601094_+"; exonnum "4"; txlen "1718";
13	ENSEMBL114_rn	exon	86600990	86601094	21.2608763174753	+	.	gene_id "ENSRNOG00000064255"; transcript_id "ENSRNOG00000064255_tx_3"; exon_id "13_86600990_86601094_+"; exonnum "4"; txlen "1721";
13	ENSEMBL114_rn	exon	86600990	86601094	5.9535989450503	+	.	gene_id "ENSRNOG00000064255"; transcript_id "ENSRNOG00000064255_tx_5"; exon_id "13_86600990_86601094_+"; exonnum "4"; txlen "2096";
13	ENSEMBL114_rn	exon	86600990	86601094	1.83197952551524	+	.	gene_id "ENSRNOG00000064255"; transcript_id "ENSRNOG00000064255_tx_6"; exon_id "13_86600990_86601094_+"; exonnum "4"; txlen "1848";
13	ENSEMBL114_rn	exon	86600990	86601094	1.83197952551524	+	.	gene_id "ENSRNOG00000064255"; transcript_id "ENSRNOG00000064255_tx_7"; exon_id "13_86600990_86601094_+"; exonnum "4"; txlen "1782";
13	ENSEMBL114_rn	exon	86600990	86601094	1.40828615302519	+	.	gene_id "ENSRNOG00000064255"; transcript_id "ENSRNOG00000064255_tx_8"; exon_id "13_86600990_86601094_+"; exonnum "4"; txlen "2157";
13	ENSEMBL114_rn	exon	86600990	86601094	1.40828615302519	+	.	gene_id "ENSRNOG00000064255"; transcript_id "ENSRNOG00000064255_tx_9"; exon_id "13_86600990_86601094_+"; exonnum "4"; txlen "2091";
13	ensembl	exon	86601564	86601718	0	+	.	gene_id "ENSRNOG00000064255"; gene_version "2"; transcript_id "ENSRNOT00000006266"; transcript_version "9"; exon_number "5"; gene_name "Cd244"; gene_source "ensembl"; gene_biotype "protein_coding"; transcript_name "Cd244-201"; transcript_source "ensembl"; transcript_biotype "protein_coding"; exon_id "ENSRNOE00000659000"; exon_version "1"; tag "Ensembl_canonical";
13	ensembl	CDS	86601564	86601718	0	+	2	gene_id "ENSRNOG00000064255"; gene_version "2"; transcript_id "ENSRNOT00000006266"; transcript_version "9"; exon_number "5"; gene_name "Cd244"; gene_source "ensembl"; gene_biotype "protein_coding"; transcript_name "Cd244-201"; transcript_source "ensembl"; transcript_biotype "protein_coding"; protein_id "ENSRNOP00000006266"; protein_version "7"; tag "Ensembl_canonical";
13	ENSEMBL114_rn	exon	86601564	86601718	37.3903471832253	+	.	gene_id "ENSRNOG00000064255"; transcript_id "ENSRNOG00000064255_tx_1"; exon_id "13_86601564_86601718_+"; exonnum "5"; txlen "1787";
13	ENSEMBL114_rn	exon	86601564	86601718	0.7079087407109	+	.	gene_id "ENSRNOG00000064255"; transcript_id "ENSRNOG00000064255_tx_11"; exon_id "13_86601564_86601718_+"; exonnum "5"; txlen "1652";
13	ENSEMBL114_rn	exon	86601564	86601718	0.7079087407109	+	.	gene_id "ENSRNOG00000064255"; transcript_id "ENSRNOG00000064255_tx_12"; exon_id "13_86601564_86601718_+"; exonnum "5"; txlen "1718";
13	ENSEMBL114_rn	exon	86601564	86601718	21.2608763174753	+	.	gene_id "ENSRNOG00000064255"; transcript_id "ENSRNOG00000064255_tx_3"; exon_id "13_86601564_86601718_+"; exonnum "5"; txlen "1721";
13	ENSEMBL114_rn	exon	86601564	86601718	5.9535989450503	+	.	gene_id "ENSRNOG00000064255"; transcript_id "ENSRNOG00000064255_tx_5"; exon_id "13_86601564_86601718_+"; exonnum "5"; txlen "2096";
13	ENSEMBL114_rn	exon	86601564	86601718	1.83197952551524	+	.	gene_id "ENSRNOG00000064255"; transcript_id "ENSRNOG00000064255_tx_6"; exon_id "13_86601564_86601718_+"; exonnum "5"; txlen "1848";
13	ENSEMBL114_rn	exon	86601564	86601718	1.83197952551524	+	.	gene_id "ENSRNOG00000064255"; transcript_id "ENSRNOG00000064255_tx_7"; exon_id "13_86601564_86601718_+"; exonnum "5"; txlen "1782";
13	ENSEMBL114_rn	exon	86601564	86601718	1.40828615302519	+	.	gene_id "ENSRNOG00000064255"; transcript_id "ENSRNOG00000064255_tx_8"; exon_id "13_86601564_86601718_+"; exonnum "5"; txlen "2157";
13	ENSEMBL114_rn	exon	86601564	86601718	1.40828615302519	+	.	gene_id "ENSRNOG00000064255"; transcript_id "ENSRNOG00000064255_tx_9"; exon_id "13_86601564_86601718_+"; exonnum "5"; txlen "2091";
13	sraer114_mid	exon	86602900	86602965	37.3903471832253	+	.	gene_id "ENSRNOG00000064255"; transcript_id "ENSRNOG00000064255_tx_1"; exon_id "13_86602900_86602965_+"; exonnum "6"; txlen "1787";
13	sraer114_mid	exon	86602900	86602965	0.7079087407109	+	.	gene_id "ENSRNOG00000064255"; transcript_id "ENSRNOG00000064255_tx_12"; exon_id "13_86602900_86602965_+"; exonnum "6"; txlen "1718";
13	sraer114_mid	exon	86602900	86602965	5.9535989450503	+	.	gene_id "ENSRNOG00000064255"; transcript_id "ENSRNOG00000064255_tx_5"; exon_id "13_86602900_86602965_+"; exonnum "6"; txlen "2096";
13	sraer114_mid	exon	86602900	86602965	1.83197952551524	+	.	gene_id "ENSRNOG00000064255"; transcript_id "ENSRNOG00000064255_tx_6"; exon_id "13_86602900_86602965_+"; exonnum "6"; txlen "1848";
13	sraer114_mid	exon	86602900	86602965	1.40828615302519	+	.	gene_id "ENSRNOG00000064255"; transcript_id "ENSRNOG00000064255_tx_8"; exon_id "13_86602900_86602965_+"; exonnum "6"; txlen "2157";
13	ensembl	exon	86604489	86604551	0	+	.	gene_id "ENSRNOG00000064255"; gene_version "2"; transcript_id "ENSRNOT00000006266"; transcript_version "9"; exon_number "6"; gene_name "Cd244"; gene_source "ensembl"; gene_biotype "protein_coding"; transcript_name "Cd244-201"; transcript_source "ensembl"; transcript_biotype "protein_coding"; exon_id "ENSRNOE00000044630"; exon_version "1"; tag "Ensembl_canonical";
13	ensembl	CDS	86604489	86604551	0	+	0	gene_id "ENSRNOG00000064255"; gene_version "2"; transcript_id "ENSRNOT00000006266"; transcript_version "9"; exon_number "6"; gene_name "Cd244"; gene_source "ensembl"; gene_biotype "protein_coding"; transcript_name "Cd244-201"; transcript_source "ensembl"; transcript_biotype "protein_coding"; protein_id "ENSRNOP00000006266"; protein_version "7"; tag "Ensembl_canonical";
13	ENSEMBL114_rn	exon	86604489	86604551	37.3903471832253	+	.	gene_id "ENSRNOG00000064255"; transcript_id "ENSRNOG00000064255_tx_1"; exon_id "13_86604489_86604551_+"; exonnum "7"; txlen "1787";
13	ENSEMBL114_rn	exon	86604489	86604551	0.7079087407109	+	.	gene_id "ENSRNOG00000064255"; transcript_id "ENSRNOG00000064255_tx_11"; exon_id "13_86604489_86604551_+"; exonnum "6"; txlen "1652";
13	ENSEMBL114_rn	exon	86604489	86604551	0.7079087407109	+	.	gene_id "ENSRNOG00000064255"; transcript_id "ENSRNOG00000064255_tx_12"; exon_id "13_86604489_86604551_+"; exonnum "7"; txlen "1718";
13	ENSEMBL114_rn	exon	86604489	86604551	21.2608763174753	+	.	gene_id "ENSRNOG00000064255"; transcript_id "ENSRNOG00000064255_tx_3"; exon_id "13_86604489_86604551_+"; exonnum "6"; txlen "1721";
13	ENSEMBL114_rn	exon	86604489	86604551	5.9535989450503	+	.	gene_id "ENSRNOG00000064255"; transcript_id "ENSRNOG00000064255_tx_5"; exon_id "13_86604489_86604551_+"; exonnum "7"; txlen "2096";
13	ENSEMBL114_rn	exon	86604489	86604551	1.83197952551524	+	.	gene_id "ENSRNOG00000064255"; transcript_id "ENSRNOG00000064255_tx_6"; exon_id "13_86604489_86604551_+"; exonnum "7"; txlen "1848";
13	ENSEMBL114_rn	exon	86604489	86604551	1.83197952551524	+	.	gene_id "ENSRNOG00000064255"; transcript_id "ENSRNOG00000064255_tx_7"; exon_id "13_86604489_86604551_+"; exonnum "6"; txlen "1782";
13	ENSEMBL114_rn	exon	86604489	86604551	1.40828615302519	+	.	gene_id "ENSRNOG00000064255"; transcript_id "ENSRNOG00000064255_tx_8"; exon_id "13_86604489_86604551_+"; exonnum "7"; txlen "2157";
13	ENSEMBL114_rn	exon	86604489	86604551	1.40828615302519	+	.	gene_id "ENSRNOG00000064255"; transcript_id "ENSRNOG00000064255_tx_9"; exon_id "13_86604489_86604551_+"; exonnum "6"; txlen "2091";
13	ensembl	exon	86605408	86605464	0	+	.	gene_id "ENSRNOG00000064255"; gene_version "2"; transcript_id "ENSRNOT00000006266"; transcript_version "9"; exon_number "7"; gene_name "Cd244"; gene_source "ensembl"; gene_biotype "protein_coding"; transcript_name "Cd244-201"; transcript_source "ensembl"; transcript_biotype "protein_coding"; exon_id "ENSRNOE00000044671"; exon_version "1"; tag "Ensembl_canonical";
13	ensembl	CDS	86605408	86605464	0	+	0	gene_id "ENSRNOG00000064255"; gene_version "2"; transcript_id "ENSRNOT00000006266"; transcript_version "9"; exon_number "7"; gene_name "Cd244"; gene_source "ensembl"; gene_biotype "protein_coding"; transcript_name "Cd244-201"; transcript_source "ensembl"; transcript_biotype "protein_coding"; protein_id "ENSRNOP00000006266"; protein_version "7"; tag "Ensembl_canonical";
13	ENSEMBL114_rn	exon	86605408	86605464	37.3903471832253	+	.	gene_id "ENSRNOG00000064255"; transcript_id "ENSRNOG00000064255_tx_1"; exon_id "13_86605408_86605464_+"; exonnum "8"; txlen "1787";
13	ENSEMBL114_rn	exon	86605408	86605464	0.7079087407109	+	.	gene_id "ENSRNOG00000064255"; transcript_id "ENSRNOG00000064255_tx_11"; exon_id "13_86605408_86605464_+"; exonnum "7"; txlen "1652";
13	ENSEMBL114_rn	exon	86605408	86605464	0.7079087407109	+	.	gene_id "ENSRNOG00000064255"; transcript_id "ENSRNOG00000064255_tx_12"; exon_id "13_86605408_86605464_+"; exonnum "8"; txlen "1718";
13	ENSEMBL114_rn	exon	86605408	86605464	21.2608763174753	+	.	gene_id "ENSRNOG00000064255"; transcript_id "ENSRNOG00000064255_tx_3"; exon_id "13_86605408_86605464_+"; exonnum "7"; txlen "1721";
13	ENSEMBL114_rn	exon	86605408	86605464	5.9535989450503	+	.	gene_id "ENSRNOG00000064255"; transcript_id "ENSRNOG00000064255_tx_5"; exon_id "13_86605408_86605464_+"; exonnum "8"; txlen "2096";
13	ENSEMBL114_rn	exon	86605408	86605464	1.83197952551524	+	.	gene_id "ENSRNOG00000064255"; transcript_id "ENSRNOG00000064255_tx_6"; exon_id "13_86605408_86605464_+"; exonnum "8"; txlen "1848";
13	ENSEMBL114_rn	exon	86605408	86605464	1.83197952551524	+	.	gene_id "ENSRNOG00000064255"; transcript_id "ENSRNOG00000064255_tx_7"; exon_id "13_86605408_86605464_+"; exonnum "7"; txlen "1782";
13	ENSEMBL114_rn	exon	86605408	86605464	1.40828615302519	+	.	gene_id "ENSRNOG00000064255"; transcript_id "ENSRNOG00000064255_tx_8"; exon_id "13_86605408_86605464_+"; exonnum "8"; txlen "2157";
13	ENSEMBL114_rn	exon	86605408	86605464	1.40828615302519	+	.	gene_id "ENSRNOG00000064255"; transcript_id "ENSRNOG00000064255_tx_9"; exon_id "13_86605408_86605464_+"; exonnum "7"; txlen "2091";
13	sraer114_ss	exon	86606335	86606885	37.3903471832253	+	.	gene_id "ENSRNOG00000064255"; transcript_id "ENSRNOG00000064255_tx_1"; exon_id "13_86606335_86606885_+"; exonnum "9"; txlen "1787";
13	sraer114_ss	exon	86606335	86606885	0.7079087407109	+	.	gene_id "ENSRNOG00000064255"; transcript_id "ENSRNOG00000064255_tx_11"; exon_id "13_86606335_86606885_+"; exonnum "8"; txlen "1652";
13	sraer114_ss	exon	86606335	86606885	0.7079087407109	+	.	gene_id "ENSRNOG00000064255"; transcript_id "ENSRNOG00000064255_tx_12"; exon_id "13_86606335_86606885_+"; exonnum "9"; txlen "1718";
13	sraer114_ss	exon	86606335	86606885	21.2608763174753	+	.	gene_id "ENSRNOG00000064255"; transcript_id "ENSRNOG00000064255_tx_3"; exon_id "13_86606335_86606885_+"; exonnum "8"; txlen "1721";
13	sraer114_ss	exon	86606335	86606885	1.83197952551524	+	.	gene_id "ENSRNOG00000064255"; transcript_id "ENSRNOG00000064255_tx_6"; exon_id "13_86606335_86606885_+"; exonnum "9"; txlen "1848";
13	sraer114_ss	exon	86606335	86606885	1.83197952551524	+	.	gene_id "ENSRNOG00000064255"; transcript_id "ENSRNOG00000064255_tx_7"; exon_id "13_86606335_86606885_+"; exonnum "8"; txlen "1782";
13	sraer114_es	exon	86608577	86608741	21.3143109963764	+	.	gene_id "ENSRNOG00000064255"; transcript_id "ENSRNOG00000064255_tx_2"; exon_id "13_86608577_86608741_+"; exonnum "1"; txlen "1025";
13	ensembl	CDS	86615150	86615158	0	+	0	gene_id "ENSRNOG00000064255"; gene_version "2"; transcript_id "ENSRNOT00000006266"; transcript_version "9"; exon_number "8"; gene_name "Cd244"; gene_source "ensembl"; gene_biotype "protein_coding"; transcript_name "Cd244-201"; transcript_source "ensembl"; transcript_biotype "protein_coding"; protein_id "ENSRNOP00000006266"; protein_version "7"; tag "Ensembl_canonical";
13	ensembl	exon	86615150	86616009	0	+	.	gene_id "ENSRNOG00000064255"; gene_version "2"; transcript_id "ENSRNOT00000006266"; transcript_version "9"; exon_number "8"; gene_name "Cd244"; gene_source "ensembl"; gene_biotype "protein_coding"; transcript_name "Cd244-201"; transcript_source "ensembl"; transcript_biotype "protein_coding"; exon_id "ENSRNOE00000671629"; exon_version "1"; tag "Ensembl_canonical";
13	ENSEMBL114_rn	exon	86615150	86616009	21.3143109963764	+	.	gene_id "ENSRNOG00000064255"; transcript_id "ENSRNOG00000064255_tx_2"; exon_id "13_86615150_86616009_+"; exonnum "2"; txlen "1025";
13	ENSEMBL114_rn	exon	86615150	86616009	5.9535989450503	+	.	gene_id "ENSRNOG00000064255"; transcript_id "ENSRNOG00000064255_tx_5"; exon_id "13_86615150_86616009_+"; exonnum "9"; txlen "2096";
13	ENSEMBL114_rn	exon	86615150	86616009	1.40828615302519	+	.	gene_id "ENSRNOG00000064255"; transcript_id "ENSRNOG00000064255_tx_8"; exon_id "13_86615150_86616009_+"; exonnum "9"; txlen "2157";
13	ENSEMBL114_rn	exon	86615150	86616009	1.40828615302519	+	.	gene_id "ENSRNOG00000064255"; transcript_id "ENSRNOG00000064255_tx_9"; exon_id "13_86615150_86616009_+"; exonnum "8"; txlen "2091";
13	ensembl	stop_codon	86615159	86615161	0	+	0	gene_id "ENSRNOG00000064255"; gene_version "2"; transcript_id "ENSRNOT00000006266"; transcript_version "9"; exon_number "8"; gene_name "Cd244"; gene_source "ensembl"; gene_biotype "protein_coding"; transcript_name "Cd244-201"; transcript_source "ensembl"; transcript_biotype "protein_coding"; tag "Ensembl_canonical";
13	ensembl	three_prime_utr	86615162	86616009	0	+	.	gene_id "ENSRNOG00000064255"; gene_version "2"; transcript_id "ENSRNOT00000006266"; transcript_version "9"; gene_name "Cd244"; gene_source "ensembl"; gene_biotype "protein_coding"; transcript_name "Cd244-201"; transcript_source "ensembl"; transcript_biotype "protein_coding"; tag "Ensembl_canonical";
13	sraer114_es	exon	86652587	86652717	6.98500207292842	+	.	gene_id "ENSRNOG00000079159"; transcript_id "ENSRNOG00000079159_tx_1"; exon_id "13_86652587_86652717_+"; exonnum "1"; txlen "1730";
13	sraer114_es	exon	86652587	86652717	1.68019046180757	+	.	gene_id "ENSRNOG00000079159"; transcript_id "ENSRNOG00000079159_tx_2"; exon_id "13_86652587_86652717_+"; exonnum "1"; txlen "1763";
13	ensembl	exon	86658851	86659066	0	+	.	gene_id "ENSRNOG00000079159"; gene_version "1"; transcript_id "ENSRNOT00000159364"; transcript_version "1"; exon_number "1"; gene_source "ensembl"; gene_biotype "lncRNA"; transcript_source "ensembl"; transcript_biotype "lncRNA"; exon_id "ENSRNOE00000702003"; exon_version "1"; tag "Ensembl_canonical";
13	ensembl	gene	86658851	86663886	0	+	.	gene_id "ENSRNOG00000079159"; gene_version "1"; gene_source "ensembl"; gene_biotype "lncRNA";
13	ensembl	transcript	86658851	86663886	0	+	.	gene_id "ENSRNOG00000079159"; gene_version "1"; transcript_id "ENSRNOT00000159364"; transcript_version "1"; gene_source "ensembl"; gene_biotype "lncRNA"; transcript_source "ensembl"; transcript_biotype "lncRNA"; tag "Ensembl_canonical";
13	sraer114_mid	exon	86659257	86659472	1.68019046180757	+	.	gene_id "ENSRNOG00000079159"; transcript_id "ENSRNOG00000079159_tx_2"; exon_id "13_86659257_86659472_+"; exonnum "2"; txlen "1763";
13	ensembl	exon	86659290	86659472	0	+	.	gene_id "ENSRNOG00000079159"; gene_version "1"; transcript_id "ENSRNOT00000159364"; transcript_version "1"; exon_number "2"; gene_source "ensembl"; gene_biotype "lncRNA"; transcript_source "ensembl"; transcript_biotype "lncRNA"; exon_id "ENSRNOE00000746977"; exon_version "1"; tag "Ensembl_canonical";
13	ENSEMBL114_rn	exon	86659290	86659472	6.98500207292842	+	.	gene_id "ENSRNOG00000079159"; transcript_id "ENSRNOG00000079159_tx_1"; exon_id "13_86659290_86659472_+"; exonnum "2"; txlen "1730";
13	ensembl	exon	86661169	86662584	0	+	.	gene_id "ENSRNOG00000079159"; gene_version "1"; transcript_id "ENSRNOT00000159364"; transcript_version "1"; exon_number "3"; gene_source "ensembl"; gene_biotype "lncRNA"; transcript_source "ensembl"; transcript_biotype "lncRNA"; exon_id "ENSRNOE00000813375"; exon_version "1"; tag "Ensembl_canonical";
13	ENSEMBL114_rn	exon	86661169	86662584	6.98500207292842	+	.	gene_id "ENSRNOG00000079159"; transcript_id "ENSRNOG00000079159_tx_1"; exon_id "13_86661169_86662584_+"; exonnum "3"; txlen "1730";
13	ENSEMBL114_rn	exon	86661169	86662584	1.68019046180757	+	.	gene_id "ENSRNOG00000079159"; transcript_id "ENSRNOG00000079159_tx_2"; exon_id "13_86661169_86662584_+"; exonnum "3"; txlen "1763";
13	ensembl	exon	86663853	86663886	0	+	.	gene_id "ENSRNOG00000079159"; gene_version "1"; transcript_id "ENSRNOT00000159364"; transcript_version "1"; exon_number "4"; gene_source "ensembl"; gene_biotype "lncRNA"; transcript_source "ensembl"; transcript_biotype "lncRNA"; exon_id "ENSRNOE00000745634"; exon_version "1"; tag "Ensembl_canonical";
13	ensembl	exon	86689711	86689876	0	+	.	gene_id "ENSRNOG00000081407"; gene_version "1"; transcript_id "ENSRNOT00000155737"; transcript_version "1"; exon_number "1"; gene_source "ensembl"; gene_biotype "lncRNA"; transcript_source "ensembl"; transcript_biotype "lncRNA"; exon_id "ENSRNOE00000720814"; exon_version "1";
13	ensembl	gene	86689711	86704579	0	+	.	gene_id "ENSRNOG00000081407"; gene_version "1"; gene_source "ensembl"; gene_biotype "lncRNA";
13	ensembl	transcript	86689711	86704579	0	+	.	gene_id "ENSRNOG00000081407"; gene_version "1"; transcript_id "ENSRNOT00000155737"; transcript_version "1"; gene_source "ensembl"; gene_biotype "lncRNA"; transcript_source "ensembl"; transcript_biotype "lncRNA";
13	ensembl	exon	86690156	86690372	0	+	.	gene_id "ENSRNOG00000081407"; gene_version "1"; transcript_id "ENSRNOT00000160919"; transcript_version "1"; exon_number "1"; gene_source "ensembl"; gene_biotype "lncRNA"; transcript_source "ensembl"; transcript_biotype "lncRNA"; exon_id "ENSRNOE00000721772"; exon_version "1"; tag "Ensembl_canonical";
13	ensembl	transcript	86690156	86704579	0	+	.	gene_id "ENSRNOG00000081407"; gene_version "1"; transcript_id "ENSRNOT00000160919"; transcript_version "1"; gene_source "ensembl"; gene_biotype "lncRNA"; transcript_source "ensembl"; transcript_biotype "lncRNA"; tag "Ensembl_canonical";
13	ensembl	exon	86692785	86692873	0	+	.	gene_id "ENSRNOG00000081407"; gene_version "1"; transcript_id "ENSRNOT00000155737"; transcript_version "1"; exon_number "2"; gene_source "ensembl"; gene_biotype "lncRNA"; transcript_source "ensembl"; transcript_biotype "lncRNA"; exon_id "ENSRNOE00000700350"; exon_version "1";
13	ensembl	exon	86692785	86692873	0	+	.	gene_id "ENSRNOG00000081407"; gene_version "1"; transcript_id "ENSRNOT00000160919"; transcript_version "1"; exon_number "2"; gene_source "ensembl"; gene_biotype "lncRNA"; transcript_source "ensembl"; transcript_biotype "lncRNA"; exon_id "ENSRNOE00000700350"; exon_version "1"; tag "Ensembl_canonical";
13	ensembl	exon	86693856	86693970	0	+	.	gene_id "ENSRNOG00000081407"; gene_version "1"; transcript_id "ENSRNOT00000155737"; transcript_version "1"; exon_number "3"; gene_source "ensembl"; gene_biotype "lncRNA"; transcript_source "ensembl"; transcript_biotype "lncRNA"; exon_id "ENSRNOE00000696440"; exon_version "1";
13	ensembl	exon	86693856	86693970	0	+	.	gene_id "ENSRNOG00000081407"; gene_version "1"; transcript_id "ENSRNOT00000160919"; transcript_version "1"; exon_number "3"; gene_source "ensembl"; gene_biotype "lncRNA"; transcript_source "ensembl"; transcript_biotype "lncRNA"; exon_id "ENSRNOE00000696440"; exon_version "1"; tag "Ensembl_canonical";
13	ensembl	exon	86696760	86696920	0	+	.	gene_id "ENSRNOG00000081407"; gene_version "1"; transcript_id "ENSRNOT00000155737"; transcript_version "1"; exon_number "4"; gene_source "ensembl"; gene_biotype "lncRNA"; transcript_source "ensembl"; transcript_biotype "lncRNA"; exon_id "ENSRNOE00000711778"; exon_version "1";
13	ensembl	exon	86696760	86696920	0	+	.	gene_id "ENSRNOG00000081407"; gene_version "1"; transcript_id "ENSRNOT00000160919"; transcript_version "1"; exon_number "4"; gene_source "ensembl"; gene_biotype "lncRNA"; transcript_source "ensembl"; transcript_biotype "lncRNA"; exon_id "ENSRNOE00000711778"; exon_version "1"; tag "Ensembl_canonical";
13	ensembl	exon	86704455	86704579	0	+	.	gene_id "ENSRNOG00000081407"; gene_version "1"; transcript_id "ENSRNOT00000155737"; transcript_version "1"; exon_number "5"; gene_source "ensembl"; gene_biotype "lncRNA"; transcript_source "ensembl"; transcript_biotype "lncRNA"; exon_id "ENSRNOE00000729475"; exon_version "1";
13	ensembl	exon	86704455	86704579	0	+	.	gene_id "ENSRNOG00000081407"; gene_version "1"; transcript_id "ENSRNOT00000160919"; transcript_version "1"; exon_number "5"; gene_source "ensembl"; gene_biotype "lncRNA"; transcript_source "ensembl"; transcript_biotype "lncRNA"; exon_id "ENSRNOE00000729475"; exon_version "1"; tag "Ensembl_canonical";
13	sraer114_mid	exon	86717270	86717441	3.63189626569443	+	.	gene_id "ENSRNOG00000004737"; transcript_id "ENSRNOG00000004737_tx_3"; exon_id "13_86717270_86717441_+"; exonnum "1"; txlen "1650";
13	ensembl	five_prime_utr	86717961	86718027	0	+	.	gene_id "ENSRNOG00000004737"; gene_version "9"; transcript_id "ENSRNOT00000006306"; transcript_version "9"; gene_name "Cd48"; gene_source "ensembl"; gene_biotype "protein_coding"; transcript_name "Cd48-201"; transcript_source "ensembl"; transcript_biotype "protein_coding";
13	ensembl	exon	86717961	86718100	0	+	.	gene_id "ENSRNOG00000004737"; gene_version "9"; transcript_id "ENSRNOT00000006306"; transcript_version "9"; exon_number "1"; gene_name "Cd48"; gene_source "ensembl"; gene_biotype "protein_coding"; transcript_name "Cd48-201"; transcript_source "ensembl"; transcript_biotype "protein_coding"; exon_id "ENSRNOE00000044809"; exon_version "6";
13	ensembl	transcript	86717961	86741540	0	+	.	gene_id "ENSRNOG00000004737"; gene_version "9"; transcript_id "ENSRNOT00000006306"; transcript_version "9"; gene_name "Cd48"; gene_source "ensembl"; gene_biotype "protein_coding"; transcript_name "Cd48-201"; transcript_source "ensembl"; transcript_biotype "protein_coding";
13	ensembl	gene	86717961	86742942	0	+	.	gene_id "ENSRNOG00000004737"; gene_version "9"; gene_name "Cd48"; gene_source "ensembl"; gene_biotype "protein_coding";
13	ensembl	five_prime_utr	86717962	86718027	0	+	.	gene_id "ENSRNOG00000004737"; gene_version "9"; transcript_id "ENSRNOT00000156460"; transcript_version "1"; gene_name "Cd48"; gene_source "ensembl"; gene_biotype "protein_coding"; transcript_name "Cd48-204"; transcript_source "ensembl"; transcript_biotype "protein_coding"; tag "Ensembl_canonical";
13	ensembl	exon	86717962	86718100	0	+	.	gene_id "ENSRNOG00000004737"; gene_version "9"; transcript_id "ENSRNOT00000156460"; transcript_version "1"; exon_number "1"; gene_name "Cd48"; gene_source "ensembl"; gene_biotype "protein_coding"; transcript_name "Cd48-204"; transcript_source "ensembl"; transcript_biotype "protein_coding"; exon_id "ENSRNOE00000683175"; exon_version "1"; tag "Ensembl_canonical";
13	ensembl	transcript	86717962	86742942	0	+	.	gene_id "ENSRNOG00000004737"; gene_version "9"; transcript_id "ENSRNOT00000156460"; transcript_version "1"; gene_name "Cd48"; gene_source "ensembl"; gene_biotype "protein_coding"; transcript_name "Cd48-204"; transcript_source "ensembl"; transcript_biotype "protein_coding"; tag "Ensembl_canonical";
13	ensembl	five_prime_utr	86717972	86718027	0	+	.	gene_id "ENSRNOG00000004737"; gene_version "9"; transcript_id "ENSRNOT00000111655"; transcript_version "2"; gene_name "Cd48"; gene_source "ensembl"; gene_biotype "protein_coding"; transcript_name "Cd48-202"; transcript_source "ensembl"; transcript_biotype "protein_coding";
13	ensembl	exon	86717972	86718100	0	+	.	gene_id "ENSRNOG00000004737"; gene_version "9"; transcript_id "ENSRNOT00000111655"; transcript_version "2"; exon_number "1"; gene_name "Cd48"; gene_source "ensembl"; gene_biotype "protein_coding"; transcript_name "Cd48-202"; transcript_source "ensembl"; transcript_biotype "protein_coding"; exon_id "ENSRNOE00000613913"; exon_version "2";
13	ensembl	transcript	86717972	86741540	0	+	.	gene_id "ENSRNOG00000004737"; gene_version "9"; transcript_id "ENSRNOT00000111655"; transcript_version "2"; gene_name "Cd48"; gene_source "ensembl"; gene_biotype "protein_coding"; transcript_name "Cd48-202"; transcript_source "ensembl"; transcript_biotype "protein_coding";
13	ensembl	start_codon	86718028	86718030	0	+	0	gene_id "ENSRNOG00000004737"; gene_version "9"; transcript_id "ENSRNOT00000111655"; transcript_version "2"; exon_number "1"; gene_name "Cd48"; gene_source "ensembl"; gene_biotype "protein_coding"; transcript_name "Cd48-202"; transcript_source "ensembl"; transcript_biotype "protein_coding";
13	ensembl	start_codon	86718028	86718030	0	+	0	gene_id "ENSRNOG00000004737"; gene_version "9"; transcript_id "ENSRNOT00000006306"; transcript_version "9"; exon_number "1"; gene_name "Cd48"; gene_source "ensembl"; gene_biotype "protein_coding"; transcript_name "Cd48-201"; transcript_source "ensembl"; transcript_biotype "protein_coding";
13	ensembl	start_codon	86718028	86718030	0	+	0	gene_id "ENSRNOG00000004737"; gene_version "9"; transcript_id "ENSRNOT00000156460"; transcript_version "1"; exon_number "1"; gene_name "Cd48"; gene_source "ensembl"; gene_biotype "protein_coding"; transcript_name "Cd48-204"; transcript_source "ensembl"; transcript_biotype "protein_coding"; tag "Ensembl_canonical";
13	ensembl	CDS	86718028	86718100	0	+	0	gene_id "ENSRNOG00000004737"; gene_version "9"; transcript_id "ENSRNOT00000111655"; transcript_version "2"; exon_number "1"; gene_name "Cd48"; gene_source "ensembl"; gene_biotype "protein_coding"; transcript_name "Cd48-202"; transcript_source "ensembl"; transcript_biotype "protein_coding"; protein_id "ENSRNOP00000084304"; protein_version "1";
13	ensembl	CDS	86718028	86718100	0	+	0	gene_id "ENSRNOG00000004737"; gene_version "9"; transcript_id "ENSRNOT00000006306"; transcript_version "9"; exon_number "1"; gene_name "Cd48"; gene_source "ensembl"; gene_biotype "protein_coding"; transcript_name "Cd48-201"; transcript_source "ensembl"; transcript_biotype "protein_coding"; protein_id "ENSRNOP00000006306"; protein_version "5";
13	ensembl	CDS	86718028	86718100	0	+	0	gene_id "ENSRNOG00000004737"; gene_version "9"; transcript_id "ENSRNOT00000156460"; transcript_version "1"; exon_number "1"; gene_name "Cd48"; gene_source "ensembl"; gene_biotype "protein_coding"; transcript_name "Cd48-204"; transcript_source "ensembl"; transcript_biotype "protein_coding"; protein_id "ENSRNOP00000110512"; protein_version "1"; tag "Ensembl_canonical";
13	ensembl	five_prime_utr	86718262	86718445	0	+	.	gene_id "ENSRNOG00000004737"; gene_version "9"; transcript_id "ENSRNOT00000121499"; transcript_version "1"; gene_name "Cd48"; gene_source "ensembl"; gene_biotype "protein_coding"; transcript_name "Cd48-203"; transcript_source "ensembl"; transcript_biotype "protein_coding";
13	ensembl	exon	86718262	86718479	0	+	.	gene_id "ENSRNOG00000004737"; gene_version "9"; transcript_id "ENSRNOT00000121499"; transcript_version "1"; exon_number "1"; gene_name "Cd48"; gene_source "ensembl"; gene_biotype "protein_coding"; transcript_name "Cd48-203"; transcript_source "ensembl"; transcript_biotype "protein_coding"; exon_id "ENSRNOE00000693541"; exon_version "1";
13	ensembl	transcript	86718262	86742942	0	+	.	gene_id "ENSRNOG00000004737"; gene_version "9"; transcript_id "ENSRNOT00000121499"; transcript_version "1"; gene_name "Cd48"; gene_source "ensembl"; gene_biotype "protein_coding"; transcript_name "Cd48-203"; transcript_source "ensembl"; transcript_biotype "protein_coding";
13	ensembl	start_codon	86718446	86718448	0	+	0	gene_id "ENSRNOG00000004737"; gene_version "9"; transcript_id "ENSRNOT00000121499"; transcript_version "1"; exon_number "1"; gene_name "Cd48"; gene_source "ensembl"; gene_biotype "protein_coding"; transcript_name "Cd48-203"; transcript_source "ensembl"; transcript_biotype "protein_coding";
13	ensembl	CDS	86718446	86718479	0	+	0	gene_id "ENSRNOG00000004737"; gene_version "9"; transcript_id "ENSRNOT00000121499"; transcript_version "1"; exon_number "1"; gene_name "Cd48"; gene_source "ensembl"; gene_biotype "protein_coding"; transcript_name "Cd48-203"; transcript_source "ensembl"; transcript_biotype "protein_coding"; protein_id "ENSRNOP00000110888"; protein_version "1";
13	ensembl	exon	86732328	86732630	0	+	.	gene_id "ENSRNOG00000004737"; gene_version "9"; transcript_id "ENSRNOT00000111655"; transcript_version "2"; exon_number "2"; gene_name "Cd48"; gene_source "ensembl"; gene_biotype "protein_coding"; transcript_name "Cd48-202"; transcript_source "ensembl"; transcript_biotype "protein_coding"; exon_id "ENSRNOE00000044887"; exon_version "1";
13	ensembl	CDS	86732328	86732630	0	+	2	gene_id "ENSRNOG00000004737"; gene_version "9"; transcript_id "ENSRNOT00000111655"; transcript_version "2"; exon_number "2"; gene_name "Cd48"; gene_source "ensembl"; gene_biotype "protein_coding"; transcript_name "Cd48-202"; transcript_source "ensembl"; transcript_biotype "protein_coding"; protein_id "ENSRNOP00000084304"; protein_version "1";
13	ensembl	exon	86732328	86732630	0	+	.	gene_id "ENSRNOG00000004737"; gene_version "9"; transcript_id "ENSRNOT00000006306"; transcript_version "9"; exon_number "2"; gene_name "Cd48"; gene_source "ensembl"; gene_biotype "protein_coding"; transcript_name "Cd48-201"; transcript_source "ensembl"; transcript_biotype "protein_coding"; exon_id "ENSRNOE00000044887"; exon_version "1";
13	ensembl	CDS	86732328	86732630	0	+	2	gene_id "ENSRNOG00000004737"; gene_version "9"; transcript_id "ENSRNOT00000006306"; transcript_version "9"; exon_number "2"; gene_name "Cd48"; gene_source "ensembl"; gene_biotype "protein_coding"; transcript_name "Cd48-201"; transcript_source "ensembl"; transcript_biotype "protein_coding"; protein_id "ENSRNOP00000006306"; protein_version "5";
13	ensembl	exon	86732328	86732630	0	+	.	gene_id "ENSRNOG00000004737"; gene_version "9"; transcript_id "ENSRNOT00000121499"; transcript_version "1"; exon_number "2"; gene_name "Cd48"; gene_source "ensembl"; gene_biotype "protein_coding"; transcript_name "Cd48-203"; transcript_source "ensembl"; transcript_biotype "protein_coding"; exon_id "ENSRNOE00000044887"; exon_version "1";
13	ensembl	CDS	86732328	86732630	0	+	2	gene_id "ENSRNOG00000004737"; gene_version "9"; transcript_id "ENSRNOT00000121499"; transcript_version "1"; exon_number "2"; gene_name "Cd48"; gene_source "ensembl"; gene_biotype "protein_coding"; transcript_name "Cd48-203"; transcript_source "ensembl"; transcript_biotype "protein_coding"; protein_id "ENSRNOP00000110888"; protein_version "1";
13	ensembl	exon	86732328	86732630	0	+	.	gene_id "ENSRNOG00000004737"; gene_version "9"; transcript_id "ENSRNOT00000156460"; transcript_version "1"; exon_number "2"; gene_name "Cd48"; gene_source "ensembl"; gene_biotype "protein_coding"; transcript_name "Cd48-204"; transcript_source "ensembl"; transcript_biotype "protein_coding"; exon_id "ENSRNOE00000044887"; exon_version "1"; tag "Ensembl_canonical";
13	ensembl	CDS	86732328	86732630	0	+	2	gene_id "ENSRNOG00000004737"; gene_version "9"; transcript_id "ENSRNOT00000156460"; transcript_version "1"; exon_number "2"; gene_name "Cd48"; gene_source "ensembl"; gene_biotype "protein_coding"; transcript_name "Cd48-204"; transcript_source "ensembl"; transcript_biotype "protein_coding"; protein_id "ENSRNOP00000110512"; protein_version "1"; tag "Ensembl_canonical";
13	ENSEMBL114_rn	exon	86732328	86732630	3.63189626569443	+	.	gene_id "ENSRNOG00000004737"; transcript_id "ENSRNOG00000004737_tx_3"; exon_id "13_86732328_86732630_+"; exonnum "2"; txlen "1650";
13	ensembl	exon	86735401	86735667	0	+	.	gene_id "ENSRNOG00000004737"; gene_version "9"; transcript_id "ENSRNOT00000006306"; transcript_version "9"; exon_number "3"; gene_name "Cd48"; gene_source "ensembl"; gene_biotype "protein_coding"; transcript_name "Cd48-201"; transcript_source "ensembl"; transcript_biotype "protein_coding"; exon_id "ENSRNOE00000044961"; exon_version "1";
13	ensembl	CDS	86735401	86735667	0	+	2	gene_id "ENSRNOG00000004737"; gene_version "9"; transcript_id "ENSRNOT00000006306"; transcript_version "9"; exon_number "3"; gene_name "Cd48"; gene_source "ensembl"; gene_biotype "protein_coding"; transcript_name "Cd48-201"; transcript_source "ensembl"; transcript_biotype "protein_coding"; protein_id "ENSRNOP00000006306"; protein_version "5";
13	ensembl	exon	86735401	86735667	0	+	.	gene_id "ENSRNOG00000004737"; gene_version "9"; transcript_id "ENSRNOT00000121499"; transcript_version "1"; exon_number "3"; gene_name "Cd48"; gene_source "ensembl"; gene_biotype "protein_coding"; transcript_name "Cd48-203"; transcript_source "ensembl"; transcript_biotype "protein_coding"; exon_id "ENSRNOE00000044961"; exon_version "1";
13	ensembl	CDS	86735401	86735667	0	+	2	gene_id "ENSRNOG00000004737"; gene_version "9"; transcript_id "ENSRNOT00000121499"; transcript_version "1"; exon_number "3"; gene_name "Cd48"; gene_source "ensembl"; gene_biotype "protein_coding"; transcript_name "Cd48-203"; transcript_source "ensembl"; transcript_biotype "protein_coding"; protein_id "ENSRNOP00000110888"; protein_version "1";
13	ensembl	exon	86735401	86735667	0	+	.	gene_id "ENSRNOG00000004737"; gene_version "9"; transcript_id "ENSRNOT00000156460"; transcript_version "1"; exon_number "3"; gene_name "Cd48"; gene_source "ensembl"; gene_biotype "protein_coding"; transcript_name "Cd48-204"; transcript_source "ensembl"; transcript_biotype "protein_coding"; exon_id "ENSRNOE00000044961"; exon_version "1"; tag "Ensembl_canonical";
13	ensembl	CDS	86735401	86735667	0	+	2	gene_id "ENSRNOG00000004737"; gene_version "9"; transcript_id "ENSRNOT00000156460"; transcript_version "1"; exon_number "3"; gene_name "Cd48"; gene_source "ensembl"; gene_biotype "protein_coding"; transcript_name "Cd48-204"; transcript_source "ensembl"; transcript_biotype "protein_coding"; protein_id "ENSRNOP00000110512"; protein_version "1"; tag "Ensembl_canonical";
13	ENSEMBL114_rn	exon	86735401	86735667	3.63189626569443	+	.	gene_id "ENSRNOG00000004737"; transcript_id "ENSRNOG00000004737_tx_3"; exon_id "13_86735401_86735667_+"; exonnum "3"; txlen "1650";
13	ensembl	CDS	86738953	86738963	0	+	2	gene_id "ENSRNOG00000004737"; gene_version "9"; transcript_id "ENSRNOT00000006306"; transcript_version "9"; exon_number "4"; gene_name "Cd48"; gene_source "ensembl"; gene_biotype "protein_coding"; transcript_name "Cd48-201"; transcript_source "ensembl"; transcript_biotype "protein_coding"; protein_id "ENSRNOP00000006306"; protein_version "5";
13	ensembl	exon	86738953	86739115	0	+	.	gene_id "ENSRNOG00000004737"; gene_version "9"; transcript_id "ENSRNOT00000006306"; transcript_version "9"; exon_number "4"; gene_name "Cd48"; gene_source "ensembl"; gene_biotype "protein_coding"; transcript_name "Cd48-201"; transcript_source "ensembl"; transcript_biotype "protein_coding"; exon_id "ENSRNOE00000581605"; exon_version "1";
13	ENSEMBL114_rn	exon	86738953	86739115	3.63189626569443	+	.	gene_id "ENSRNOG00000004737"; transcript_id "ENSRNOG00000004737_tx_3"; exon_id "13_86738953_86739115_+"; exonnum "4"; txlen "1650";
13	ensembl	stop_codon	86738964	86738966	0	+	0	gene_id "ENSRNOG00000004737"; gene_version "9"; transcript_id "ENSRNOT00000006306"; transcript_version "9"; exon_number "4"; gene_name "Cd48"; gene_source "ensembl"; gene_biotype "protein_coding"; transcript_name "Cd48-201"; transcript_source "ensembl"; transcript_biotype "protein_coding";
13	ensembl	three_prime_utr	86738967	86739115	0	+	.	gene_id "ENSRNOG00000004737"; gene_version "9"; transcript_id "ENSRNOT00000006306"; transcript_version "9"; gene_name "Cd48"; gene_source "ensembl"; gene_biotype "protein_coding"; transcript_name "Cd48-201"; transcript_source "ensembl"; transcript_biotype "protein_coding";
13	ensembl	CDS	86740796	86740872	0	+	2	gene_id "ENSRNOG00000004737"; gene_version "9"; transcript_id "ENSRNOT00000111655"; transcript_version "2"; exon_number "3"; gene_name "Cd48"; gene_source "ensembl"; gene_biotype "protein_coding"; transcript_name "Cd48-202"; transcript_source "ensembl"; transcript_biotype "protein_coding"; protein_id "ENSRNOP00000084304"; protein_version "1";
13	ensembl	CDS	86740796	86740872	0	+	2	gene_id "ENSRNOG00000004737"; gene_version "9"; transcript_id "ENSRNOT00000121499"; transcript_version "1"; exon_number "4"; gene_name "Cd48"; gene_source "ensembl"; gene_biotype "protein_coding"; transcript_name "Cd48-203"; transcript_source "ensembl"; transcript_biotype "protein_coding"; protein_id "ENSRNOP00000110888"; protein_version "1";
13	ensembl	CDS	86740796	86740872	0	+	2	gene_id "ENSRNOG00000004737"; gene_version "9"; transcript_id "ENSRNOT00000156460"; transcript_version "1"; exon_number "4"; gene_name "Cd48"; gene_source "ensembl"; gene_biotype "protein_coding"; transcript_name "Cd48-204"; transcript_source "ensembl"; transcript_biotype "protein_coding"; protein_id "ENSRNOP00000110512"; protein_version "1"; tag "Ensembl_canonical";
13	ensembl	exon	86740796	86741540	0	+	.	gene_id "ENSRNOG00000004737"; gene_version "9"; transcript_id "ENSRNOT00000111655"; transcript_version "2"; exon_number "3"; gene_name "Cd48"; gene_source "ensembl"; gene_biotype "protein_coding"; transcript_name "Cd48-202"; transcript_source "ensembl"; transcript_biotype "protein_coding"; exon_id "ENSRNOE00000699745"; exon_version "1";
13	ensembl	exon	86740796	86741540	0	+	.	gene_id "ENSRNOG00000004737"; gene_version "9"; transcript_id "ENSRNOT00000006306"; transcript_version "9"; exon_number "5"; gene_name "Cd48"; gene_source "ensembl"; gene_biotype "protein_coding"; transcript_name "Cd48-201"; transcript_source "ensembl"; transcript_biotype "protein_coding"; exon_id "ENSRNOE00000045030"; exon_version "8";
13	ensembl	three_prime_utr	86740796	86741540	0	+	.	gene_id "ENSRNOG00000004737"; gene_version "9"; transcript_id "ENSRNOT00000006306"; transcript_version "9"; gene_name "Cd48"; gene_source "ensembl"; gene_biotype "protein_coding"; transcript_name "Cd48-201"; transcript_source "ensembl"; transcript_biotype "protein_coding";
13	ENSEMBL114_rn	exon	86740796	86741540	3.63189626569443	+	.	gene_id "ENSRNOG00000004737"; transcript_id "ENSRNOG00000004737_tx_3"; exon_id "13_86740796_86741540_+"; exonnum "5"; txlen "1650";
13	ensembl	exon	86740796	86742942	0	+	.	gene_id "ENSRNOG00000004737"; gene_version "9"; transcript_id "ENSRNOT00000121499"; transcript_version "1"; exon_number "4"; gene_name "Cd48"; gene_source "ensembl"; gene_biotype "protein_coding"; transcript_name "Cd48-203"; transcript_source "ensembl"; transcript_biotype "protein_coding"; exon_id "ENSRNOE00000689068"; exon_version "1";
13	ensembl	exon	86740796	86742942	0	+	.	gene_id "ENSRNOG00000004737"; gene_version "9"; transcript_id "ENSRNOT00000156460"; transcript_version "1"; exon_number "4"; gene_name "Cd48"; gene_source "ensembl"; gene_biotype "protein_coding"; transcript_name "Cd48-204"; transcript_source "ensembl"; transcript_biotype "protein_coding"; exon_id "ENSRNOE00000689068"; exon_version "1"; tag "Ensembl_canonical";
13	ensembl	stop_codon	86740873	86740875	0	+	0	gene_id "ENSRNOG00000004737"; gene_version "9"; transcript_id "ENSRNOT00000111655"; transcript_version "2"; exon_number "3"; gene_name "Cd48"; gene_source "ensembl"; gene_biotype "protein_coding"; transcript_name "Cd48-202"; transcript_source "ensembl"; transcript_biotype "protein_coding";
13	ensembl	stop_codon	86740873	86740875	0	+	0	gene_id "ENSRNOG00000004737"; gene_version "9"; transcript_id "ENSRNOT00000121499"; transcript_version "1"; exon_number "4"; gene_name "Cd48"; gene_source "ensembl"; gene_biotype "protein_coding"; transcript_name "Cd48-203"; transcript_source "ensembl"; transcript_biotype "protein_coding";
13	ensembl	stop_codon	86740873	86740875	0	+	0	gene_id "ENSRNOG00000004737"; gene_version "9"; transcript_id "ENSRNOT00000156460"; transcript_version "1"; exon_number "4"; gene_name "Cd48"; gene_source "ensembl"; gene_biotype "protein_coding"; transcript_name "Cd48-204"; transcript_source "ensembl"; transcript_biotype "protein_coding"; tag "Ensembl_canonical";
13	ensembl	three_prime_utr	86740876	86741540	0	+	.	gene_id "ENSRNOG00000004737"; gene_version "9"; transcript_id "ENSRNOT00000111655"; transcript_version "2"; gene_name "Cd48"; gene_source "ensembl"; gene_biotype "protein_coding"; transcript_name "Cd48-202"; transcript_source "ensembl"; transcript_biotype "protein_coding";
13	ensembl	three_prime_utr	86740876	86742942	0	+	.	gene_id "ENSRNOG00000004737"; gene_version "9"; transcript_id "ENSRNOT00000121499"; transcript_version "1"; gene_name "Cd48"; gene_source "ensembl"; gene_biotype "protein_coding"; transcript_name "Cd48-203"; transcript_source "ensembl"; transcript_biotype "protein_coding";
13	ensembl	three_prime_utr	86740876	86742942	0	+	.	gene_id "ENSRNOG00000004737"; gene_version "9"; transcript_id "ENSRNOT00000156460"; transcript_version "1"; gene_name "Cd48"; gene_source "ensembl"; gene_biotype "protein_coding"; transcript_name "Cd48-204"; transcript_source "ensembl"; transcript_biotype "protein_coding"; tag "Ensembl_canonical";
13	ensembl	exon	86768843	86769064	0	+	.	gene_id "ENSRNOG00000090167"; gene_version "1"; transcript_id "ENSRNOT00000129713"; transcript_version "1"; exon_number "1"; gene_source "ensembl"; gene_biotype "lncRNA"; transcript_source "ensembl"; transcript_biotype "lncRNA"; exon_id "ENSRNOE00000798663"; exon_version "1";
13	ensembl	gene	86768843	86790172	0	+	.	gene_id "ENSRNOG00000090167"; gene_version "1"; gene_source "ensembl"; gene_biotype "lncRNA";
13	ensembl	transcript	86768843	86790172	0	+	.	gene_id "ENSRNOG00000090167"; gene_version "1"; transcript_id "ENSRNOT00000129713"; transcript_version "1"; gene_source "ensembl"; gene_biotype "lncRNA"; transcript_source "ensembl"; transcript_biotype "lncRNA";
13	ensembl	exon	86768852	86769064	0	+	.	gene_id "ENSRNOG00000090167"; gene_version "1"; transcript_id "ENSRNOT00000156654"; transcript_version "1"; exon_number "1"; gene_source "ensembl"; gene_biotype "lncRNA"; transcript_source "ensembl"; transcript_biotype "lncRNA"; exon_id "ENSRNOE00000741081"; exon_version "1";
13	ENSEMBL114_rn	exon	86768852	86769064	0.0132955282698387	+	.	gene_id "ENSRNOG00000090167"; transcript_id "ENSRNOG00000090167_tx_10"; exon_id "13_86768852_86769064_+"; exonnum "1"; txlen "2557";
13	ENSEMBL114_rn	exon	86768852	86769064	0.02060806881825	+	.	gene_id "ENSRNOG00000090167"; transcript_id "ENSRNOG00000090167_tx_4"; exon_id "13_86768852_86769064_+"; exonnum "1"; txlen "2317";
13	ENSEMBL114_rn	exon	86768852	86769064	0.0176165749575363	+	.	gene_id "ENSRNOG00000090167"; transcript_id "ENSRNOG00000090167_tx_6"; exon_id "13_86768852_86769064_+"; exonnum "1"; txlen "2497";
13	ENSEMBL114_rn	exon	86768852	86769064	0.0176165749575363	+	.	gene_id "ENSRNOG00000090167"; transcript_id "ENSRNOG00000090167_tx_8"; exon_id "13_86768852_86769064_+"; exonnum "1"; txlen "2737";
13	ensembl	transcript	86768852	86790172	0	+	.	gene_id "ENSRNOG00000090167"; gene_version "1"; transcript_id "ENSRNOT00000156654"; transcript_version "1"; gene_source "ensembl"; gene_biotype "lncRNA"; transcript_source "ensembl"; transcript_biotype "lncRNA";
13	ensembl	exon	86769481	86769624	0	+	.	gene_id "ENSRNOG00000090167"; gene_version "1"; transcript_id "ENSRNOT00000156747"; transcript_version "1"; exon_number "1"; gene_source "ensembl"; gene_biotype "lncRNA"; transcript_source "ensembl"; transcript_biotype "lncRNA"; exon_id "ENSRNOE00000731980"; exon_version "1"; tag "Ensembl_canonical";
13	ensembl	exon	86769481	86769624	0	+	.	gene_id "ENSRNOG00000090167"; gene_version "1"; transcript_id "ENSRNOT00000135137"; transcript_version "1"; exon_number "1"; gene_source "ensembl"; gene_biotype "lncRNA"; transcript_source "ensembl"; transcript_biotype "lncRNA"; exon_id "ENSRNOE00000731980"; exon_version "1";
13	ensembl	transcript	86769481	86790172	0	+	.	gene_id "ENSRNOG00000090167"; gene_version "1"; transcript_id "ENSRNOT00000156747"; transcript_version "1"; gene_source "ensembl"; gene_biotype "lncRNA"; transcript_source "ensembl"; transcript_biotype "lncRNA"; tag "Ensembl_canonical";
13	ensembl	transcript	86769481	86790172	0	+	.	gene_id "ENSRNOG00000090167"; gene_version "1"; transcript_id "ENSRNOT00000135137"; transcript_version "1"; gene_source "ensembl"; gene_biotype "lncRNA"; transcript_source "ensembl"; transcript_biotype "lncRNA";
13	sraer114_es	exon	86770185	86770245	0.00987352362548123	+	.	gene_id "ENSRNOG00000090167"; transcript_id "ENSRNOG00000090167_tx_11"; exon_id "13_86770185_86770245_+"; exonnum "1"; txlen "2165";
13	sraer114_es	exon	86770185	86770245	0.00745536159032674	+	.	gene_id "ENSRNOG00000090167"; transcript_id "ENSRNOG00000090167_tx_12"; exon_id "13_86770185_86770245_+"; exonnum "1"; txlen "2405";
13	sraer114_es	exon	86770185	86770245	0.00638146392562828	+	.	gene_id "ENSRNOG00000090167"; transcript_id "ENSRNOG00000090167_tx_14"; exon_id "13_86770185_86770245_+"; exonnum "1"; txlen "1980";
13	sraer114_es	exon	86770185	86770245	0.00563404552657979	+	.	gene_id "ENSRNOG00000090167"; transcript_id "ENSRNOG00000090167_tx_15"; exon_id "13_86770185_86770245_+"; exonnum "1"; txlen "4574";
13	sraer114_es	exon	86770185	86770245	0.00563404552657979	+	.	gene_id "ENSRNOG00000090167"; transcript_id "ENSRNOG00000090167_tx_16"; exon_id "13_86770185_86770245_+"; exonnum "1"; txlen "4814";
13	ensembl	exon	86774458	86774886	0	+	.	gene_id "ENSRNOG00000090167"; gene_version "1"; transcript_id "ENSRNOT00000135137"; transcript_version "1"; exon_number "2"; gene_source "ensembl"; gene_biotype "lncRNA"; transcript_source "ensembl"; transcript_biotype "lncRNA"; exon_id "ENSRNOE00000758685"; exon_version "1";
13	ensembl	exon	86774458	86775153	0	+	.	gene_id "ENSRNOG00000090167"; gene_version "1"; transcript_id "ENSRNOT00000156747"; transcript_version "1"; exon_number "2"; gene_source "ensembl"; gene_biotype "lncRNA"; transcript_source "ensembl"; transcript_biotype "lncRNA"; exon_id "ENSRNOE00000812130"; exon_version "1"; tag "Ensembl_canonical";
13	ensembl	exon	86774916	86775153	0	+	.	gene_id "ENSRNOG00000090167"; gene_version "1"; transcript_id "ENSRNOT00000135137"; transcript_version "1"; exon_number "3"; gene_source "ensembl"; gene_biotype "lncRNA"; transcript_source "ensembl"; transcript_biotype "lncRNA"; exon_id "ENSRNOE00000699700"; exon_version "1";
13	ensembl	exon	86774974	86775153	0	+	.	gene_id "ENSRNOG00000090167"; gene_version "1"; transcript_id "ENSRNOT00000129713"; transcript_version "1"; exon_number "2"; gene_source "ensembl"; gene_biotype "lncRNA"; transcript_source "ensembl"; transcript_biotype "lncRNA"; exon_id "ENSRNOE00000817985"; exon_version "1";
13	ENSEMBL114_rn	exon	86774974	86775153	0.0176165749575363	+	.	gene_id "ENSRNOG00000090167"; transcript_id "ENSRNOG00000090167_tx_6"; exon_id "13_86774974_86775153_+"; exonnum "2"; txlen "2497";
13	ENSEMBL114_rn	exon	86774974	86775153	0.0176165749575363	+	.	gene_id "ENSRNOG00000090167"; transcript_id "ENSRNOG00000090167_tx_8"; exon_id "13_86774974_86775153_+"; exonnum "2"; txlen "2737";
13	ensembl	exon	86776586	86776825	0	+	.	gene_id "ENSRNOG00000090167"; gene_version "1"; transcript_id "ENSRNOT00000129713"; transcript_version "1"; exon_number "3"; gene_source "ensembl"; gene_biotype "lncRNA"; transcript_source "ensembl"; transcript_biotype "lncRNA"; exon_id "ENSRNOE00000755835"; exon_version "1";
13	ensembl	exon	86776586	86776825	0	+	.	gene_id "ENSRNOG00000090167"; gene_version "1"; transcript_id "ENSRNOT00000156654"; transcript_version "1"; exon_number "2"; gene_source "ensembl"; gene_biotype "lncRNA"; transcript_source "ensembl"; transcript_biotype "lncRNA"; exon_id "ENSRNOE00000755835"; exon_version "1";
13	ENSEMBL114_rn	exon	86776586	86776825	0.0132955282698387	+	.	gene_id "ENSRNOG00000090167"; transcript_id "ENSRNOG00000090167_tx_10"; exon_id "13_86776586_86776825_+"; exonnum "2"; txlen "2557";
13	ENSEMBL114_rn	exon	86776586	86776825	0.00745536159032674	+	.	gene_id "ENSRNOG00000090167"; transcript_id "ENSRNOG00000090167_tx_12"; exon_id "13_86776586_86776825_+"; exonnum "2"; txlen "2405";
13	ENSEMBL114_rn	exon	86776586	86776825	0.00563404552657979	+	.	gene_id "ENSRNOG00000090167"; transcript_id "ENSRNOG00000090167_tx_16"; exon_id "13_86776586_86776825_+"; exonnum "2"; txlen "4814";
13	ENSEMBL114_rn	exon	86776586	86776825	0.0176165749575363	+	.	gene_id "ENSRNOG00000090167"; transcript_id "ENSRNOG00000090167_tx_8"; exon_id "13_86776586_86776825_+"; exonnum "3"; txlen "2737";
13	ensembl	exon	86781873	86782028	0	+	.	gene_id "ENSRNOG00000090167"; gene_version "1"; transcript_id "ENSRNOT00000129713"; transcript_version "1"; exon_number "4"; gene_source "ensembl"; gene_biotype "lncRNA"; transcript_source "ensembl"; transcript_biotype "lncRNA"; exon_id "ENSRNOE00000746265"; exon_version "1";
13	ensembl	exon	86781873	86782028	0	+	.	gene_id "ENSRNOG00000090167"; gene_version "1"; transcript_id "ENSRNOT00000156654"; transcript_version "1"; exon_number "3"; gene_source "ensembl"; gene_biotype "lncRNA"; transcript_source "ensembl"; transcript_biotype "lncRNA"; exon_id "ENSRNOE00000746265"; exon_version "1";
13	ensembl	exon	86781873	86782028	0	+	.	gene_id "ENSRNOG00000090167"; gene_version "1"; transcript_id "ENSRNOT00000135137"; transcript_version "1"; exon_number "4"; gene_source "ensembl"; gene_biotype "lncRNA"; transcript_source "ensembl"; transcript_biotype "lncRNA"; exon_id "ENSRNOE00000746265"; exon_version "1";
13	ENSEMBL114_rn	exon	86781873	86782028	0.0132955282698387	+	.	gene_id "ENSRNOG00000090167"; transcript_id "ENSRNOG00000090167_tx_10"; exon_id "13_86781873_86782028_+"; exonnum "3"; txlen "2557";
13	ENSEMBL114_rn	exon	86781873	86782028	0.00987352362548123	+	.	gene_id "ENSRNOG00000090167"; transcript_id "ENSRNOG00000090167_tx_11"; exon_id "13_86781873_86782028_+"; exonnum "2"; txlen "2165";
13	ENSEMBL114_rn	exon	86781873	86782028	0.00745536159032674	+	.	gene_id "ENSRNOG00000090167"; transcript_id "ENSRNOG00000090167_tx_12"; exon_id "13_86781873_86782028_+"; exonnum "3"; txlen "2405";
13	ENSEMBL114_rn	exon	86781873	86782028	0.00638146392562828	+	.	gene_id "ENSRNOG00000090167"; transcript_id "ENSRNOG00000090167_tx_14"; exon_id "13_86781873_86782028_+"; exonnum "2"; txlen "1980";
13	ENSEMBL114_rn	exon	86781873	86782028	0.00563404552657979	+	.	gene_id "ENSRNOG00000090167"; transcript_id "ENSRNOG00000090167_tx_15"; exon_id "13_86781873_86782028_+"; exonnum "2"; txlen "4574";
13	ENSEMBL114_rn	exon	86781873	86782028	0.00563404552657979	+	.	gene_id "ENSRNOG00000090167"; transcript_id "ENSRNOG00000090167_tx_16"; exon_id "13_86781873_86782028_+"; exonnum "3"; txlen "4814";
13	ENSEMBL114_rn	exon	86781873	86782028	0.02060806881825	+	.	gene_id "ENSRNOG00000090167"; transcript_id "ENSRNOG00000090167_tx_4"; exon_id "13_86781873_86782028_+"; exonnum "2"; txlen "2317";
13	ENSEMBL114_rn	exon	86781873	86782028	0.0176165749575363	+	.	gene_id "ENSRNOG00000090167"; transcript_id "ENSRNOG00000090167_tx_6"; exon_id "13_86781873_86782028_+"; exonnum "3"; txlen "2497";
13	ENSEMBL114_rn	exon	86781873	86782028	0.0176165749575363	+	.	gene_id "ENSRNOG00000090167"; transcript_id "ENSRNOG00000090167_tx_8"; exon_id "13_86781873_86782028_+"; exonnum "4"; txlen "2737";
13	ensembl	exon	86781873	86784838	0	+	.	gene_id "ENSRNOG00000090167"; gene_version "1"; transcript_id "ENSRNOT00000156747"; transcript_version "1"; exon_number "3"; gene_source "ensembl"; gene_biotype "lncRNA"; transcript_source "ensembl"; transcript_biotype "lncRNA"; exon_id "ENSRNOE00000736948"; exon_version "1"; tag "Ensembl_canonical";
13	ensembl	exon	86783027	86784838	0	+	.	gene_id "ENSRNOG00000090167"; gene_version "1"; transcript_id "ENSRNOT00000129713"; transcript_version "1"; exon_number "5"; gene_source "ensembl"; gene_biotype "lncRNA"; transcript_source "ensembl"; transcript_biotype "lncRNA"; exon_id "ENSRNOE00000690118"; exon_version "1";
13	ensembl	exon	86783027	86784838	0	+	.	gene_id "ENSRNOG00000090167"; gene_version "1"; transcript_id "ENSRNOT00000156654"; transcript_version "1"; exon_number "4"; gene_source "ensembl"; gene_biotype "lncRNA"; transcript_source "ensembl"; transcript_biotype "lncRNA"; exon_id "ENSRNOE00000690118"; exon_version "1";
13	ENSEMBL114_rn	exon	86783027	86784838	0.0132955282698387	+	.	gene_id "ENSRNOG00000090167"; transcript_id "ENSRNOG00000090167_tx_10"; exon_id "13_86783027_86784838_+"; exonnum "4"; txlen "2557";
13	ENSEMBL114_rn	exon	86783027	86784838	0.00987352362548123	+	.	gene_id "ENSRNOG00000090167"; transcript_id "ENSRNOG00000090167_tx_11"; exon_id "13_86783027_86784838_+"; exonnum "3"; txlen "2165";
13	ENSEMBL114_rn	exon	86783027	86784838	0.00745536159032674	+	.	gene_id "ENSRNOG00000090167"; transcript_id "ENSRNOG00000090167_tx_12"; exon_id "13_86783027_86784838_+"; exonnum "4"; txlen "2405";
13	ENSEMBL114_rn	exon	86783027	86784838	0.00563404552657979	+	.	gene_id "ENSRNOG00000090167"; transcript_id "ENSRNOG00000090167_tx_15"; exon_id "13_86783027_86784838_+"; exonnum "3"; txlen "4574";
13	ENSEMBL114_rn	exon	86783027	86784838	0.00563404552657979	+	.	gene_id "ENSRNOG00000090167"; transcript_id "ENSRNOG00000090167_tx_16"; exon_id "13_86783027_86784838_+"; exonnum "4"; txlen "4814";
13	ENSEMBL114_rn	exon	86783027	86784838	0.02060806881825	+	.	gene_id "ENSRNOG00000090167"; transcript_id "ENSRNOG00000090167_tx_4"; exon_id "13_86783027_86784838_+"; exonnum "3"; txlen "2317";
13	ENSEMBL114_rn	exon	86783027	86784838	0.0176165749575363	+	.	gene_id "ENSRNOG00000090167"; transcript_id "ENSRNOG00000090167_tx_6"; exon_id "13_86783027_86784838_+"; exonnum "4"; txlen "2497";
13	ENSEMBL114_rn	exon	86783027	86784838	0.0176165749575363	+	.	gene_id "ENSRNOG00000090167"; transcript_id "ENSRNOG00000090167_tx_8"; exon_id "13_86783027_86784838_+"; exonnum "5"; txlen "2737";
13	ensembl	exon	86783212	86784838	0	+	.	gene_id "ENSRNOG00000090167"; gene_version "1"; transcript_id "ENSRNOT00000135137"; transcript_version "1"; exon_number "5"; gene_source "ensembl"; gene_biotype "lncRNA"; transcript_source "ensembl"; transcript_biotype "lncRNA"; exon_id "ENSRNOE00000807908"; exon_version "1";
13	ENSEMBL114_rn	exon	86783212	86784838	0.00638146392562828	+	.	gene_id "ENSRNOG00000090167"; transcript_id "ENSRNOG00000090167_tx_14"; exon_id "13_86783212_86784838_+"; exonnum "3"; txlen "1980";
13	ensembl	exon	86787628	86790172	0	+	.	gene_id "ENSRNOG00000090167"; gene_version "1"; transcript_id "ENSRNOT00000129713"; transcript_version "1"; exon_number "6"; gene_source "ensembl"; gene_biotype "lncRNA"; transcript_source "ensembl"; transcript_biotype "lncRNA"; exon_id "ENSRNOE00000704546"; exon_version "1";
13	ensembl	exon	86787628	86790172	0	+	.	gene_id "ENSRNOG00000090167"; gene_version "1"; transcript_id "ENSRNOT00000156654"; transcript_version "1"; exon_number "5"; gene_source "ensembl"; gene_biotype "lncRNA"; transcript_source "ensembl"; transcript_biotype "lncRNA"; exon_id "ENSRNOE00000704546"; exon_version "1";
13	ensembl	exon	86787628	86790172	0	+	.	gene_id "ENSRNOG00000090167"; gene_version "1"; transcript_id "ENSRNOT00000156747"; transcript_version "1"; exon_number "4"; gene_source "ensembl"; gene_biotype "lncRNA"; transcript_source "ensembl"; transcript_biotype "lncRNA"; exon_id "ENSRNOE00000704546"; exon_version "1"; tag "Ensembl_canonical";
13	ensembl	exon	86787628	86790172	0	+	.	gene_id "ENSRNOG00000090167"; gene_version "1"; transcript_id "ENSRNOT00000135137"; transcript_version "1"; exon_number "6"; gene_source "ensembl"; gene_biotype "lncRNA"; transcript_source "ensembl"; transcript_biotype "lncRNA"; exon_id "ENSRNOE00000704546"; exon_version "1";
13	ENSEMBL114_rn	exon	86787628	86790172	0.00563404552657979	+	.	gene_id "ENSRNOG00000090167"; transcript_id "ENSRNOG00000090167_tx_15"; exon_id "13_86787628_86790172_+"; exonnum "4"; txlen "4574";
13	ENSEMBL114_rn	exon	86787628	86790172	0.00563404552657979	+	.	gene_id "ENSRNOG00000090167"; transcript_id "ENSRNOG00000090167_tx_16"; exon_id "13_86787628_86790172_+"; exonnum "5"; txlen "4814";
13	sraer114_ss	exon	86792335	86792470	0.0132955282698387	+	.	gene_id "ENSRNOG00000090167"; transcript_id "ENSRNOG00000090167_tx_10"; exon_id "13_86792335_86792470_+"; exonnum "5"; txlen "2557";
13	sraer114_ss	exon	86792335	86792470	0.00987352362548123	+	.	gene_id "ENSRNOG00000090167"; transcript_id "ENSRNOG00000090167_tx_11"; exon_id "13_86792335_86792470_+"; exonnum "4"; txlen "2165";
13	sraer114_ss	exon	86792335	86792470	0.00745536159032674	+	.	gene_id "ENSRNOG00000090167"; transcript_id "ENSRNOG00000090167_tx_12"; exon_id "13_86792335_86792470_+"; exonnum "5"; txlen "2405";
13	sraer114_ss	exon	86792335	86792470	0.00638146392562828	+	.	gene_id "ENSRNOG00000090167"; transcript_id "ENSRNOG00000090167_tx_14"; exon_id "13_86792335_86792470_+"; exonnum "4"; txlen "1980";
13	sraer114_ss	exon	86792335	86792470	0.02060806881825	+	.	gene_id "ENSRNOG00000090167"; transcript_id "ENSRNOG00000090167_tx_4"; exon_id "13_86792335_86792470_+"; exonnum "4"; txlen "2317";
13	sraer114_ss	exon	86792335	86792470	0.0176165749575363	+	.	gene_id "ENSRNOG00000090167"; transcript_id "ENSRNOG00000090167_tx_6"; exon_id "13_86792335_86792470_+"; exonnum "5"; txlen "2497";
13	sraer114_ss	exon	86792335	86792470	0.0176165749575363	+	.	gene_id "ENSRNOG00000090167"; transcript_id "ENSRNOG00000090167_tx_8"; exon_id "13_86792335_86792470_+"; exonnum "6"; txlen "2737";
13	ensembl	five_prime_utr	86802708	86802790	0	+	.	gene_id "ENSRNOG00000059073"; gene_version "3"; transcript_id "ENSRNOT00000082393"; transcript_version "3"; gene_name "Slamf1"; gene_source "ensembl"; gene_biotype "protein_coding"; transcript_name "Slamf1-201"; transcript_source "ensembl"; transcript_biotype "protein_coding"; tag "Ensembl_canonical";
13	ensembl	exon	86802708	86802866	0	+	.	gene_id "ENSRNOG00000059073"; gene_version "3"; transcript_id "ENSRNOT00000082393"; transcript_version "3"; exon_number "1"; gene_name "Slamf1"; gene_source "ensembl"; gene_biotype "protein_coding"; transcript_name "Slamf1-201"; transcript_source "ensembl"; transcript_biotype "protein_coding"; exon_id "ENSRNOE00000556832"; exon_version "2"; tag "Ensembl_canonical";
13	ensembl	gene	86802708	86837890	0	+	.	gene_id "ENSRNOG00000059073"; gene_version "3"; gene_name "Slamf1"; gene_source "ensembl"; gene_biotype "protein_coding";
13	ensembl	transcript	86802708	86837890	0	+	.	gene_id "ENSRNOG00000059073"; gene_version "3"; transcript_id "ENSRNOT00000082393"; transcript_version "3"; gene_name "Slamf1"; gene_source "ensembl"; gene_biotype "protein_coding"; transcript_name "Slamf1-201"; transcript_source "ensembl"; transcript_biotype "protein_coding"; tag "Ensembl_canonical";
13	ensembl	start_codon	86802791	86802793	0	+	0	gene_id "ENSRNOG00000059073"; gene_version "3"; transcript_id "ENSRNOT00000082393"; transcript_version "3"; exon_number "1"; gene_name "Slamf1"; gene_source "ensembl"; gene_biotype "protein_coding"; transcript_name "Slamf1-201"; transcript_source "ensembl"; transcript_biotype "protein_coding"; tag "Ensembl_canonical";
13	ensembl	CDS	86802791	86802866	0	+	0	gene_id "ENSRNOG00000059073"; gene_version "3"; transcript_id "ENSRNOT00000082393"; transcript_version "3"; exon_number "1"; gene_name "Slamf1"; gene_source "ensembl"; gene_biotype "protein_coding"; transcript_name "Slamf1-201"; transcript_source "ensembl"; transcript_biotype "protein_coding"; protein_id "ENSRNOP00000072438"; protein_version "1"; tag "Ensembl_canonical";
13	sraer114_es	exon	86803375	86803568	0.0026221076608396	+	.	gene_id "ENSRNOG00000059073"; transcript_id "ENSRNOG00000059073_tx_2"; exon_id "13_86803375_86803568_+"; exonnum "1"; txlen "2766";
13	ensembl	exon	86811083	86811424	0	+	.	gene_id "ENSRNOG00000059073"; gene_version "3"; transcript_id "ENSRNOT00000082393"; transcript_version "3"; exon_number "2"; gene_name "Slamf1"; gene_source "ensembl"; gene_biotype "protein_coding"; transcript_name "Slamf1-201"; transcript_source "ensembl"; transcript_biotype "protein_coding"; exon_id "ENSRNOE00000549469"; exon_version "1"; tag "Ensembl_canonical";
13	ensembl	CDS	86811083	86811424	0	+	2	gene_id "ENSRNOG00000059073"; gene_version "3"; transcript_id "ENSRNOT00000082393"; transcript_version "3"; exon_number "2"; gene_name "Slamf1"; gene_source "ensembl"; gene_biotype "protein_coding"; transcript_name "Slamf1-201"; transcript_source "ensembl"; transcript_biotype "protein_coding"; protein_id "ENSRNOP00000072438"; protein_version "1"; tag "Ensembl_canonical";
13	ENSEMBL114_rn	exon	86811083	86811424	0.0026221076608396	+	.	gene_id "ENSRNOG00000059073"; transcript_id "ENSRNOG00000059073_tx_2"; exon_id "13_86811083_86811424_+"; exonnum "2"; txlen "2766";
13	ensembl	exon	86813906	86814196	0	+	.	gene_id "ENSRNOG00000059073"; gene_version "3"; transcript_id "ENSRNOT00000082393"; transcript_version "3"; exon_number "3"; gene_name "Slamf1"; gene_source "ensembl"; gene_biotype "protein_coding"; transcript_name "Slamf1-201"; transcript_source "ensembl"; transcript_biotype "protein_coding"; exon_id "ENSRNOE00000526127"; exon_version "1"; tag "Ensembl_canonical";
13	ensembl	CDS	86813906	86814196	0	+	2	gene_id "ENSRNOG00000059073"; gene_version "3"; transcript_id "ENSRNOT00000082393"; transcript_version "3"; exon_number "3"; gene_name "Slamf1"; gene_source "ensembl"; gene_biotype "protein_coding"; transcript_name "Slamf1-201"; transcript_source "ensembl"; transcript_biotype "protein_coding"; protein_id "ENSRNOP00000072438"; protein_version "1"; tag "Ensembl_canonical";
13	ENSEMBL114_rn	exon	86813906	86814196	0.0026221076608396	+	.	gene_id "ENSRNOG00000059073"; transcript_id "ENSRNOG00000059073_tx_2"; exon_id "13_86813906_86814196_+"; exonnum "3"; txlen "2766";
13	ensembl	exon	86824273	86824380	0	+	.	gene_id "ENSRNOG00000059073"; gene_version "3"; transcript_id "ENSRNOT00000082393"; transcript_version "3"; exon_number "4"; gene_name "Slamf1"; gene_source "ensembl"; gene_biotype "protein_coding"; transcript_name "Slamf1-201"; transcript_source "ensembl"; transcript_biotype "protein_coding"; exon_id "ENSRNOE00000564056"; exon_version "1"; tag "Ensembl_canonical";
13	ensembl	CDS	86824273	86824380	0	+	2	gene_id "ENSRNOG00000059073"; gene_version "3"; transcript_id "ENSRNOT00000082393"; transcript_version "3"; exon_number "4"; gene_name "Slamf1"; gene_source "ensembl"; gene_biotype "protein_coding"; transcript_name "Slamf1-201"; transcript_source "ensembl"; transcript_biotype "protein_coding"; protein_id "ENSRNOP00000072438"; protein_version "1"; tag "Ensembl_canonical";
13	ENSEMBL114_rn	exon	86824273	86824380	0.0026221076608396	+	.	gene_id "ENSRNOG00000059073"; transcript_id "ENSRNOG00000059073_tx_2"; exon_id "13_86824273_86824380_+"; exonnum "4"; txlen "2766";
13	ensembl	exon	86828649	86828722	0	+	.	gene_id "ENSRNOG00000059073"; gene_version "3"; transcript_id "ENSRNOT00000082393"; transcript_version "3"; exon_number "5"; gene_name "Slamf1"; gene_source "ensembl"; gene_biotype "protein_coding"; transcript_name "Slamf1-201"; transcript_source "ensembl"; transcript_biotype "protein_coding"; exon_id "ENSRNOE00000526759"; exon_version "1"; tag "Ensembl_canonical";
13	ensembl	CDS	86828649	86828722	0	+	2	gene_id "ENSRNOG00000059073"; gene_version "3"; transcript_id "ENSRNOT00000082393"; transcript_version "3"; exon_number "5"; gene_name "Slamf1"; gene_source "ensembl"; gene_biotype "protein_coding"; transcript_name "Slamf1-201"; transcript_source "ensembl"; transcript_biotype "protein_coding"; protein_id "ENSRNOP00000072438"; protein_version "1"; tag "Ensembl_canonical";
13	ENSEMBL114_rn	exon	86828649	86828722	0.0026221076608396	+	.	gene_id "ENSRNOG00000059073"; transcript_id "ENSRNOG00000059073_tx_2"; exon_id "13_86828649_86828722_+"; exonnum "5"; txlen "2766";
13	ensembl	exon	86834817	86834912	0	+	.	gene_id "ENSRNOG00000059073"; gene_version "3"; transcript_id "ENSRNOT00000082393"; transcript_version "3"; exon_number "6"; gene_name "Slamf1"; gene_source "ensembl"; gene_biotype "protein_coding"; transcript_name "Slamf1-201"; transcript_source "ensembl"; transcript_biotype "protein_coding"; exon_id "ENSRNOE00000528007"; exon_version "1"; tag "Ensembl_canonical";
13	ensembl	CDS	86834817	86834912	0	+	0	gene_id "ENSRNOG00000059073"; gene_version "3"; transcript_id "ENSRNOT00000082393"; transcript_version "3"; exon_number "6"; gene_name "Slamf1"; gene_source "ensembl"; gene_biotype "protein_coding"; transcript_name "Slamf1-201"; transcript_source "ensembl"; transcript_biotype "protein_coding"; protein_id "ENSRNOP00000072438"; protein_version "1"; tag "Ensembl_canonical";
13	ENSEMBL114_rn	exon	86834817	86834912	0.0026221076608396	+	.	gene_id "ENSRNOG00000059073"; transcript_id "ENSRNOG00000059073_tx_2"; exon_id "13_86834817_86834912_+"; exonnum "6"; txlen "2766";
13	ensembl	CDS	86836230	86836277	0	+	0	gene_id "ENSRNOG00000059073"; gene_version "3"; transcript_id "ENSRNOT00000082393"; transcript_version "3"; exon_number "7"; gene_name "Slamf1"; gene_source "ensembl"; gene_biotype "protein_coding"; transcript_name "Slamf1-201"; transcript_source "ensembl"; transcript_biotype "protein_coding"; protein_id "ENSRNOP00000072438"; protein_version "1"; tag "Ensembl_canonical";
13	ensembl	exon	86836230	86837890	0	+	.	gene_id "ENSRNOG00000059073"; gene_version "3"; transcript_id "ENSRNOT00000082393"; transcript_version "3"; exon_number "7"; gene_name "Slamf1"; gene_source "ensembl"; gene_biotype "protein_coding"; transcript_name "Slamf1-201"; transcript_source "ensembl"; transcript_biotype "protein_coding"; exon_id "ENSRNOE00000560049"; exon_version "2"; tag "Ensembl_canonical";
13	ENSEMBL114_rn	exon	86836230	86837890	0.0026221076608396	+	.	gene_id "ENSRNOG00000059073"; transcript_id "ENSRNOG00000059073_tx_2"; exon_id "13_86836230_86837890_+"; exonnum "7"; txlen "2766";
13	ensembl	stop_codon	86836278	86836280	0	+	0	gene_id "ENSRNOG00000059073"; gene_version "3"; transcript_id "ENSRNOT00000082393"; transcript_version "3"; exon_number "7"; gene_name "Slamf1"; gene_source "ensembl"; gene_biotype "protein_coding"; transcript_name "Slamf1-201"; transcript_source "ensembl"; transcript_biotype "protein_coding"; tag "Ensembl_canonical";
13	ensembl	three_prime_utr	86836281	86837890	0	+	.	gene_id "ENSRNOG00000059073"; gene_version "3"; transcript_id "ENSRNOT00000082393"; transcript_version "3"; gene_name "Slamf1"; gene_source "ensembl"; gene_biotype "protein_coding"; transcript_name "Slamf1-201"; transcript_source "ensembl"; transcript_biotype "protein_coding"; tag "Ensembl_canonical";
13	sraer114_es	exon	86855525	86855628	0.537017181825379	+	.	gene_id "ENSRNOG00000022884"; transcript_id "ENSRNOG00000022884_tx_9"; exon_id "13_86855525_86855628_+"; exonnum "1"; txlen "1472";
13	ensembl	exon	86859990	86860208	0	+	.	gene_id "ENSRNOG00000022884"; gene_version "8"; transcript_id "ENSRNOT00000114683"; transcript_version "2"; exon_number "1"; gene_name "Cd84"; gene_source "ensembl"; gene_biotype "protein_coding"; transcript_name "Cd84-202"; transcript_source "ensembl"; transcript_biotype "protein_coding"; exon_id "ENSRNOE00000659887"; exon_version "2";
13	ensembl	five_prime_utr	86859990	86860208	0	+	.	gene_id "ENSRNOG00000022884"; gene_version "8"; transcript_id "ENSRNOT00000114683"; transcript_version "2"; gene_name "Cd84"; gene_source "ensembl"; gene_biotype "protein_coding"; transcript_name "Cd84-202"; transcript_source "ensembl"; transcript_biotype "protein_coding";
13	ensembl	exon	86859990	86860208	0	+	.	gene_id "ENSRNOG00000022884"; gene_version "8"; transcript_id "ENSRNOT00000078162"; transcript_version "3"; exon_number "1"; gene_name "Cd84"; gene_source "ensembl"; gene_biotype "protein_coding"; transcript_name "Cd84-201"; transcript_source "ensembl"; transcript_biotype "protein_coding"; exon_id "ENSRNOE00000659887"; exon_version "2"; tag "Ensembl_canonical";
13	ensembl	five_prime_utr	86859990	86860208	0	+	.	gene_id "ENSRNOG00000022884"; gene_version "8"; transcript_id "ENSRNOT00000078162"; transcript_version "3"; gene_name "Cd84"; gene_source "ensembl"; gene_biotype "protein_coding"; transcript_name "Cd84-201"; transcript_source "ensembl"; transcript_biotype "protein_coding"; tag "Ensembl_canonical";
13	ENSEMBL114_rn	exon	86859990	86860208	12.4918239866796	+	.	gene_id "ENSRNOG00000022884"; transcript_id "ENSRNOG00000022884_tx_1"; exon_id "13_86859990_86860208_+"; exonnum "1"; txlen "1587";
13	ENSEMBL114_rn	exon	86859990	86860208	0.0862627073971143	+	.	gene_id "ENSRNOG00000022884"; transcript_id "ENSRNOG00000022884_tx_10"; exon_id "13_86859990_86860208_+"; exonnum "1"; txlen "1766";
13	ENSEMBL114_rn	exon	86859990	86860208	0.0862627073971143	+	.	gene_id "ENSRNOG00000022884"; transcript_id "ENSRNOG00000022884_tx_11"; exon_id "13_86859990_86860208_+"; exonnum "1"; txlen "1784";
13	ENSEMBL114_rn	exon	86859990	86860208	9.3583741537621	+	.	gene_id "ENSRNOG00000022884"; transcript_id "ENSRNOG00000022884_tx_2"; exon_id "13_86859990_86860208_+"; exonnum "1"; txlen "1605";
13	ENSEMBL114_rn	exon	86859990	86860208	3.79944950529747	+	.	gene_id "ENSRNOG00000022884"; transcript_id "ENSRNOG00000022884_tx_3"; exon_id "13_86859990_86860208_+"; exonnum "1"; txlen "533";
13	ENSEMBL114_rn	exon	86859990	86860208	1.45060063255227	+	.	gene_id "ENSRNOG00000022884"; transcript_id "ENSRNOG00000022884_tx_4"; exon_id "13_86859990_86860208_+"; exonnum "1"; txlen "1699";
13	ENSEMBL114_rn	exon	86859990	86860208	1.43309904325847	+	.	gene_id "ENSRNOG00000022884"; transcript_id "ENSRNOG00000022884_tx_5"; exon_id "13_86859990_86860208_+"; exonnum "1"; txlen "1717";
13	ENSEMBL114_rn	exon	86859990	86860208	0.994237540183642	+	.	gene_id "ENSRNOG00000022884"; transcript_id "ENSRNOG00000022884_tx_6"; exon_id "13_86859990_86860208_+"; exonnum "1"; txlen "1654";
13	ENSEMBL114_rn	exon	86859990	86860208	0.994237540183642	+	.	gene_id "ENSRNOG00000022884"; transcript_id "ENSRNOG00000022884_tx_7"; exon_id "13_86859990_86860208_+"; exonnum "1"; txlen "1672";
13	ENSEMBL114_rn	exon	86859990	86860208	0.641597494969227	+	.	gene_id "ENSRNOG00000022884"; transcript_id "ENSRNOG00000022884_tx_8"; exon_id "13_86859990_86860208_+"; exonnum "1"; txlen "600";
13	ensembl	transcript	86859990	86879680	0	+	.	gene_id "ENSRNOG00000022884"; gene_version "8"; transcript_id "ENSRNOT00000114683"; transcript_version "2"; gene_name "Cd84"; gene_source "ensembl"; gene_biotype "protein_coding"; transcript_name "Cd84-202"; transcript_source "ensembl"; transcript_biotype "protein_coding";
13	ensembl	gene	86859990	86894318	0	+	.	gene_id "ENSRNOG00000022884"; gene_version "8"; gene_name "Cd84"; gene_source "ensembl"; gene_biotype "protein_coding";
13	ensembl	transcript	86859990	86894318	0	+	.	gene_id "ENSRNOG00000022884"; gene_version "8"; transcript_id "ENSRNOT00000078162"; transcript_version "3"; gene_name "Cd84"; gene_source "ensembl"; gene_biotype "protein_coding"; transcript_name "Cd84-201"; transcript_source "ensembl"; transcript_biotype "protein_coding"; tag "Ensembl_canonical";
13	sraer114_mid	exon	86860379	86860445	0.0862627073971143	+	.	gene_id "ENSRNOG00000022884"; transcript_id "ENSRNOG00000022884_tx_10"; exon_id "13_86860379_86860445_+"; exonnum "2"; txlen "1766";
13	sraer114_mid	exon	86860379	86860445	0.0862627073971143	+	.	gene_id "ENSRNOG00000022884"; transcript_id "ENSRNOG00000022884_tx_11"; exon_id "13_86860379_86860445_+"; exonnum "2"; txlen "1784";
13	sraer114_mid	exon	86860379	86860445	0.994237540183642	+	.	gene_id "ENSRNOG00000022884"; transcript_id "ENSRNOG00000022884_tx_6"; exon_id "13_86860379_86860445_+"; exonnum "2"; txlen "1654";
13	sraer114_mid	exon	86860379	86860445	0.994237540183642	+	.	gene_id "ENSRNOG00000022884"; transcript_id "ENSRNOG00000022884_tx_7"; exon_id "13_86860379_86860445_+"; exonnum "2"; txlen "1672";
13	sraer114_mid	exon	86860379	86860445	0.641597494969227	+	.	gene_id "ENSRNOG00000022884"; transcript_id "ENSRNOG00000022884_tx_8"; exon_id "13_86860379_86860445_+"; exonnum "2"; txlen "600";
13	ensembl	five_prime_utr	86863042	86863120	0	+	.	gene_id "ENSRNOG00000022884"; gene_version "8"; transcript_id "ENSRNOT00000114683"; transcript_version "2"; gene_name "Cd84"; gene_source "ensembl"; gene_biotype "protein_coding"; transcript_name "Cd84-202"; transcript_source "ensembl"; transcript_biotype "protein_coding";
13	ensembl	five_prime_utr	86863042	86863120	0	+	.	gene_id "ENSRNOG00000022884"; gene_version "8"; transcript_id "ENSRNOT00000078162"; transcript_version "3"; gene_name "Cd84"; gene_source "ensembl"; gene_biotype "protein_coding"; transcript_name "Cd84-201"; transcript_source "ensembl"; transcript_biotype "protein_coding"; tag "Ensembl_canonical";
13	ensembl	exon	86863042	86863166	0	+	.	gene_id "ENSRNOG00000022884"; gene_version "8"; transcript_id "ENSRNOT00000114683"; transcript_version "2"; exon_number "2"; gene_name "Cd84"; gene_source "ensembl"; gene_biotype "protein_coding"; transcript_name "Cd84-202"; transcript_source "ensembl"; transcript_biotype "protein_coding"; exon_id "ENSRNOE00000614241"; exon_version "1";
13	ensembl	exon	86863042	86863166	0	+	.	gene_id "ENSRNOG00000022884"; gene_version "8"; transcript_id "ENSRNOT00000078162"; transcript_version "3"; exon_number "2"; gene_name "Cd84"; gene_source "ensembl"; gene_biotype "protein_coding"; transcript_name "Cd84-201"; transcript_source "ensembl"; transcript_biotype "protein_coding"; exon_id "ENSRNOE00000614241"; exon_version "1"; tag "Ensembl_canonical";
13	ENSEMBL114_rn	exon	86863042	86863166	12.4918239866796	+	.	gene_id "ENSRNOG00000022884"; transcript_id "ENSRNOG00000022884_tx_1"; exon_id "13_86863042_86863166_+"; exonnum "2"; txlen "1587";
13	ENSEMBL114_rn	exon	86863042	86863166	0.0862627073971143	+	.	gene_id "ENSRNOG00000022884"; transcript_id "ENSRNOG00000022884_tx_10"; exon_id "13_86863042_86863166_+"; exonnum "3"; txlen "1766";
13	ENSEMBL114_rn	exon	86863042	86863166	0.0862627073971143	+	.	gene_id "ENSRNOG00000022884"; transcript_id "ENSRNOG00000022884_tx_11"; exon_id "13_86863042_86863166_+"; exonnum "3"; txlen "1784";
13	ENSEMBL114_rn	exon	86863042	86863166	9.3583741537621	+	.	gene_id "ENSRNOG00000022884"; transcript_id "ENSRNOG00000022884_tx_2"; exon_id "13_86863042_86863166_+"; exonnum "2"; txlen "1605";
13	ENSEMBL114_rn	exon	86863042	86863166	3.79944950529747	+	.	gene_id "ENSRNOG00000022884"; transcript_id "ENSRNOG00000022884_tx_3"; exon_id "13_86863042_86863166_+"; exonnum "2"; txlen "533";
13	ENSEMBL114_rn	exon	86863042	86863166	1.45060063255227	+	.	gene_id "ENSRNOG00000022884"; transcript_id "ENSRNOG00000022884_tx_4"; exon_id "13_86863042_86863166_+"; exonnum "2"; txlen "1699";
13	ENSEMBL114_rn	exon	86863042	86863166	1.43309904325847	+	.	gene_id "ENSRNOG00000022884"; transcript_id "ENSRNOG00000022884_tx_5"; exon_id "13_86863042_86863166_+"; exonnum "2"; txlen "1717";
13	ENSEMBL114_rn	exon	86863042	86863166	0.994237540183642	+	.	gene_id "ENSRNOG00000022884"; transcript_id "ENSRNOG00000022884_tx_6"; exon_id "13_86863042_86863166_+"; exonnum "3"; txlen "1654";
13	ENSEMBL114_rn	exon	86863042	86863166	0.994237540183642	+	.	gene_id "ENSRNOG00000022884"; transcript_id "ENSRNOG00000022884_tx_7"; exon_id "13_86863042_86863166_+"; exonnum "3"; txlen "1672";
13	ENSEMBL114_rn	exon	86863042	86863166	0.641597494969227	+	.	gene_id "ENSRNOG00000022884"; transcript_id "ENSRNOG00000022884_tx_8"; exon_id "13_86863042_86863166_+"; exonnum "3"; txlen "600";
13	ENSEMBL114_rn	exon	86863042	86863166	0.537017181825379	+	.	gene_id "ENSRNOG00000022884"; transcript_id "ENSRNOG00000022884_tx_9"; exon_id "13_86863042_86863166_+"; exonnum "2"; txlen "1472";
13	ensembl	start_codon	86863121	86863123	0	+	0	gene_id "ENSRNOG00000022884"; gene_version "8"; transcript_id "ENSRNOT00000114683"; transcript_version "2"; exon_number "2"; gene_name "Cd84"; gene_source "ensembl"; gene_biotype "protein_coding"; transcript_name "Cd84-202"; transcript_source "ensembl"; transcript_biotype "protein_coding";
13	ensembl	start_codon	86863121	86863123	0	+	0	gene_id "ENSRNOG00000022884"; gene_version "8"; transcript_id "ENSRNOT00000078162"; transcript_version "3"; exon_number "2"; gene_name "Cd84"; gene_source "ensembl"; gene_biotype "protein_coding"; transcript_name "Cd84-201"; transcript_source "ensembl"; transcript_biotype "protein_coding"; tag "Ensembl_canonical";
13	ensembl	CDS	86863121	86863166	0	+	0	gene_id "ENSRNOG00000022884"; gene_version "8"; transcript_id "ENSRNOT00000114683"; transcript_version "2"; exon_number "2"; gene_name "Cd84"; gene_source "ensembl"; gene_biotype "protein_coding"; transcript_name "Cd84-202"; transcript_source "ensembl"; transcript_biotype "protein_coding"; protein_id "ENSRNOP00000085386"; protein_version "1";
13	ensembl	CDS	86863121	86863166	0	+	0	gene_id "ENSRNOG00000022884"; gene_version "8"; transcript_id "ENSRNOT00000078162"; transcript_version "3"; exon_number "2"; gene_name "Cd84"; gene_source "ensembl"; gene_biotype "protein_coding"; transcript_name "Cd84-201"; transcript_source "ensembl"; transcript_biotype "protein_coding"; protein_id "ENSRNOP00000072708"; protein_version "2"; tag "Ensembl_canonical";
13	sraer114_ss	exon	86863677	86863865	3.79944950529747	+	.	gene_id "ENSRNOG00000022884"; transcript_id "ENSRNOG00000022884_tx_3"; exon_id "13_86863677_86863865_+"; exonnum "3"; txlen "533";
13	sraer114_ss	exon	86863677	86863865	0.641597494969227	+	.	gene_id "ENSRNOG00000022884"; transcript_id "ENSRNOG00000022884_tx_8"; exon_id "13_86863677_86863865_+"; exonnum "4"; txlen "600";
13	ensembl	exon	86879268	86879606	0	+	.	gene_id "ENSRNOG00000022884"; gene_version "8"; transcript_id "ENSRNOT00000078162"; transcript_version "3"; exon_number "3"; gene_name "Cd84"; gene_source "ensembl"; gene_biotype "protein_coding"; transcript_name "Cd84-201"; transcript_source "ensembl"; transcript_biotype "protein_coding"; exon_id "ENSRNOE00000539722"; exon_version "1"; tag "Ensembl_canonical";
13	ensembl	CDS	86879268	86879606	0	+	2	gene_id "ENSRNOG00000022884"; gene_version "8"; transcript_id "ENSRNOT00000078162"; transcript_version "3"; exon_number "3"; gene_name "Cd84"; gene_source "ensembl"; gene_biotype "protein_coding"; transcript_name "Cd84-201"; transcript_source "ensembl"; transcript_biotype "protein_coding"; protein_id "ENSRNOP00000072708"; protein_version "2"; tag "Ensembl_canonical";
13	ENSEMBL114_rn	exon	86879268	86879606	12.4918239866796	+	.	gene_id "ENSRNOG00000022884"; transcript_id "ENSRNOG00000022884_tx_1"; exon_id "13_86879268_86879606_+"; exonnum "3"; txlen "1587";
13	ENSEMBL114_rn	exon	86879268	86879606	0.0862627073971143	+	.	gene_id "ENSRNOG00000022884"; transcript_id "ENSRNOG00000022884_tx_10"; exon_id "13_86879268_86879606_+"; exonnum "4"; txlen "1766";
13	ENSEMBL114_rn	exon	86879268	86879606	0.0862627073971143	+	.	gene_id "ENSRNOG00000022884"; transcript_id "ENSRNOG00000022884_tx_11"; exon_id "13_86879268_86879606_+"; exonnum "4"; txlen "1784";
13	ENSEMBL114_rn	exon	86879268	86879606	9.3583741537621	+	.	gene_id "ENSRNOG00000022884"; transcript_id "ENSRNOG00000022884_tx_2"; exon_id "13_86879268_86879606_+"; exonnum "3"; txlen "1605";
13	ENSEMBL114_rn	exon	86879268	86879606	1.45060063255227	+	.	gene_id "ENSRNOG00000022884"; transcript_id "ENSRNOG00000022884_tx_4"; exon_id "13_86879268_86879606_+"; exonnum "3"; txlen "1699";
13	ENSEMBL114_rn	exon	86879268	86879606	1.43309904325847	+	.	gene_id "ENSRNOG00000022884"; transcript_id "ENSRNOG00000022884_tx_5"; exon_id "13_86879268_86879606_+"; exonnum "3"; txlen "1717";
13	ENSEMBL114_rn	exon	86879268	86879606	0.994237540183642	+	.	gene_id "ENSRNOG00000022884"; transcript_id "ENSRNOG00000022884_tx_6"; exon_id "13_86879268_86879606_+"; exonnum "4"; txlen "1654";
13	ENSEMBL114_rn	exon	86879268	86879606	0.994237540183642	+	.	gene_id "ENSRNOG00000022884"; transcript_id "ENSRNOG00000022884_tx_7"; exon_id "13_86879268_86879606_+"; exonnum "4"; txlen "1672";
13	ENSEMBL114_rn	exon	86879268	86879606	0.537017181825379	+	.	gene_id "ENSRNOG00000022884"; transcript_id "ENSRNOG00000022884_tx_9"; exon_id "13_86879268_86879606_+"; exonnum "3"; txlen "1472";
13	ensembl	exon	86879268	86879629	0	+	.	gene_id "ENSRNOG00000022884"; gene_version "8"; transcript_id "ENSRNOT00000114683"; transcript_version "2"; exon_number "3"; gene_name "Cd84"; gene_source "ensembl"; gene_biotype "protein_coding"; transcript_name "Cd84-202"; transcript_source "ensembl"; transcript_biotype "protein_coding"; exon_id "ENSRNOE00000649660"; exon_version "1";
13	ensembl	CDS	86879268	86879629	0	+	2	gene_id "ENSRNOG00000022884"; gene_version "8"; transcript_id "ENSRNOT00000114683"; transcript_version "2"; exon_number "3"; gene_name "Cd84"; gene_source "ensembl"; gene_biotype "protein_coding"; transcript_name "Cd84-202"; transcript_source "ensembl"; transcript_biotype "protein_coding"; protein_id "ENSRNOP00000085386"; protein_version "1";
13	ensembl	exon	86879660	86879680	0	+	.	gene_id "ENSRNOG00000022884"; gene_version "8"; transcript_id "ENSRNOT00000114683"; transcript_version "2"; exon_number "4"; gene_name "Cd84"; gene_source "ensembl"; gene_biotype "protein_coding"; transcript_name "Cd84-202"; transcript_source "ensembl"; transcript_biotype "protein_coding"; exon_id "ENSRNOE00000627872"; exon_version "1";
13	ensembl	CDS	86879660	86879680	0	+	0	gene_id "ENSRNOG00000022884"; gene_version "8"; transcript_id "ENSRNOT00000114683"; transcript_version "2"; exon_number "4"; gene_name "Cd84"; gene_source "ensembl"; gene_biotype "protein_coding"; transcript_name "Cd84-202"; transcript_source "ensembl"; transcript_biotype "protein_coding"; protein_id "ENSRNOP00000085386"; protein_version "1";
13	sraer114_mid	exon	86889609	86889720	0.0862627073971143	+	.	gene_id "ENSRNOG00000022884"; transcript_id "ENSRNOG00000022884_tx_10"; exon_id "13_86889609_86889720_+"; exonnum "5"; txlen "1766";
13	sraer114_mid	exon	86889609	86889720	0.0862627073971143	+	.	gene_id "ENSRNOG00000022884"; transcript_id "ENSRNOG00000022884_tx_11"; exon_id "13_86889609_86889720_+"; exonnum "5"; txlen "1784";
13	sraer114_mid	exon	86889609	86889720	1.45060063255227	+	.	gene_id "ENSRNOG00000022884"; transcript_id "ENSRNOG00000022884_tx_4"; exon_id "13_86889609_86889720_+"; exonnum "4"; txlen "1699";
13	sraer114_mid	exon	86889609	86889720	1.43309904325847	+	.	gene_id "ENSRNOG00000022884"; transcript_id "ENSRNOG00000022884_tx_5"; exon_id "13_86889609_86889720_+"; exonnum "4"; txlen "1717";
13	ensembl	exon	86890325	86890576	0	+	.	gene_id "ENSRNOG00000022884"; gene_version "8"; transcript_id "ENSRNOT00000078162"; transcript_version "3"; exon_number "4"; gene_name "Cd84"; gene_source "ensembl"; gene_biotype "protein_coding"; transcript_name "Cd84-201"; transcript_source "ensembl"; transcript_biotype "protein_coding"; exon_id "ENSRNOE00000313725"; exon_version "1"; tag "Ensembl_canonical";
13	ensembl	CDS	86890325	86890576	0	+	2	gene_id "ENSRNOG00000022884"; gene_version "8"; transcript_id "ENSRNOT00000078162"; transcript_version "3"; exon_number "4"; gene_name "Cd84"; gene_source "ensembl"; gene_biotype "protein_coding"; transcript_name "Cd84-201"; transcript_source "ensembl"; transcript_biotype "protein_coding"; protein_id "ENSRNOP00000072708"; protein_version "2"; tag "Ensembl_canonical";
13	ENSEMBL114_rn	exon	86890325	86890576	12.4918239866796	+	.	gene_id "ENSRNOG00000022884"; transcript_id "ENSRNOG00000022884_tx_1"; exon_id "13_86890325_86890576_+"; exonnum "4"; txlen "1587";
13	ENSEMBL114_rn	exon	86890325	86890576	0.0862627073971143	+	.	gene_id "ENSRNOG00000022884"; transcript_id "ENSRNOG00000022884_tx_10"; exon_id "13_86890325_86890576_+"; exonnum "6"; txlen "1766";
13	ENSEMBL114_rn	exon	86890325	86890576	0.0862627073971143	+	.	gene_id "ENSRNOG00000022884"; transcript_id "ENSRNOG00000022884_tx_11"; exon_id "13_86890325_86890576_+"; exonnum "6"; txlen "1784";
13	ENSEMBL114_rn	exon	86890325	86890576	9.3583741537621	+	.	gene_id "ENSRNOG00000022884"; transcript_id "ENSRNOG00000022884_tx_2"; exon_id "13_86890325_86890576_+"; exonnum "4"; txlen "1605";
13	ENSEMBL114_rn	exon	86890325	86890576	1.45060063255227	+	.	gene_id "ENSRNOG00000022884"; transcript_id "ENSRNOG00000022884_tx_4"; exon_id "13_86890325_86890576_+"; exonnum "5"; txlen "1699";
13	ENSEMBL114_rn	exon	86890325	86890576	1.43309904325847	+	.	gene_id "ENSRNOG00000022884"; transcript_id "ENSRNOG00000022884_tx_5"; exon_id "13_86890325_86890576_+"; exonnum "5"; txlen "1717";
13	ENSEMBL114_rn	exon	86890325	86890576	0.994237540183642	+	.	gene_id "ENSRNOG00000022884"; transcript_id "ENSRNOG00000022884_tx_6"; exon_id "13_86890325_86890576_+"; exonnum "5"; txlen "1654";
13	ENSEMBL114_rn	exon	86890325	86890576	0.994237540183642	+	.	gene_id "ENSRNOG00000022884"; transcript_id "ENSRNOG00000022884_tx_7"; exon_id "13_86890325_86890576_+"; exonnum "5"; txlen "1672";
13	ENSEMBL114_rn	exon	86890325	86890576	0.537017181825379	+	.	gene_id "ENSRNOG00000022884"; transcript_id "ENSRNOG00000022884_tx_9"; exon_id "13_86890325_86890576_+"; exonnum "4"; txlen "1472";
13	sraer114_mid	exon	86890925	86891041	12.4918239866796	+	.	gene_id "ENSRNOG00000022884"; transcript_id "ENSRNOG00000022884_tx_1"; exon_id "13_86890925_86891041_+"; exonnum "5"; txlen "1587";
13	sraer114_mid	exon	86890925	86891041	0.0862627073971143	+	.	gene_id "ENSRNOG00000022884"; transcript_id "ENSRNOG00000022884_tx_10"; exon_id "13_86890925_86891041_+"; exonnum "7"; txlen "1766";
13	sraer114_mid	exon	86890925	86891041	1.45060063255227	+	.	gene_id "ENSRNOG00000022884"; transcript_id "ENSRNOG00000022884_tx_4"; exon_id "13_86890925_86891041_+"; exonnum "6"; txlen "1699";
13	sraer114_mid	exon	86890925	86891041	0.994237540183642	+	.	gene_id "ENSRNOG00000022884"; transcript_id "ENSRNOG00000022884_tx_6"; exon_id "13_86890925_86891041_+"; exonnum "6"; txlen "1654";
13	sraer114_mid	exon	86890925	86891041	0.537017181825379	+	.	gene_id "ENSRNOG00000022884"; transcript_id "ENSRNOG00000022884_tx_9"; exon_id "13_86890925_86891041_+"; exonnum "5"; txlen "1472";
13	ensembl	exon	86890925	86891059	0	+	.	gene_id "ENSRNOG00000022884"; gene_version "8"; transcript_id "ENSRNOT00000078162"; transcript_version "3"; exon_number "5"; gene_name "Cd84"; gene_source "ensembl"; gene_biotype "protein_coding"; transcript_name "Cd84-201"; transcript_source "ensembl"; transcript_biotype "protein_coding"; exon_id "ENSRNOE00000287444"; exon_version "3"; tag "Ensembl_canonical";
13	ensembl	CDS	86890925	86891059	0	+	2	gene_id "ENSRNOG00000022884"; gene_version "8"; transcript_id "ENSRNOT00000078162"; transcript_version "3"; exon_number "5"; gene_name "Cd84"; gene_source "ensembl"; gene_biotype "protein_coding"; transcript_name "Cd84-201"; transcript_source "ensembl"; transcript_biotype "protein_coding"; protein_id "ENSRNOP00000072708"; protein_version "2"; tag "Ensembl_canonical";
13	ENSEMBL114_rn	exon	86890925	86891059	0.0862627073971143	+	.	gene_id "ENSRNOG00000022884"; transcript_id "ENSRNOG00000022884_tx_11"; exon_id "13_86890925_86891059_+"; exonnum "7"; txlen "1784";
13	ENSEMBL114_rn	exon	86890925	86891059	9.3583741537621	+	.	gene_id "ENSRNOG00000022884"; transcript_id "ENSRNOG00000022884_tx_2"; exon_id "13_86890925_86891059_+"; exonnum "5"; txlen "1605";
13	ENSEMBL114_rn	exon	86890925	86891059	1.43309904325847	+	.	gene_id "ENSRNOG00000022884"; transcript_id "ENSRNOG00000022884_tx_5"; exon_id "13_86890925_86891059_+"; exonnum "6"; txlen "1717";
13	ENSEMBL114_rn	exon	86890925	86891059	0.994237540183642	+	.	gene_id "ENSRNOG00000022884"; transcript_id "ENSRNOG00000022884_tx_7"; exon_id "13_86890925_86891059_+"; exonnum "6"; txlen "1672";
13	ensembl	exon	86891877	86891971	0	+	.	gene_id "ENSRNOG00000022884"; gene_version "8"; transcript_id "ENSRNOT00000078162"; transcript_version "3"; exon_number "6"; gene_name "Cd84"; gene_source "ensembl"; gene_biotype "protein_coding"; transcript_name "Cd84-201"; transcript_source "ensembl"; transcript_biotype "protein_coding"; exon_id "ENSRNOE00000437599"; exon_version "2"; tag "Ensembl_canonical";
13	ensembl	CDS	86891877	86891971	0	+	2	gene_id "ENSRNOG00000022884"; gene_version "8"; transcript_id "ENSRNOT00000078162"; transcript_version "3"; exon_number "6"; gene_name "Cd84"; gene_source "ensembl"; gene_biotype "protein_coding"; transcript_name "Cd84-201"; transcript_source "ensembl"; transcript_biotype "protein_coding"; protein_id "ENSRNOP00000072708"; protein_version "2"; tag "Ensembl_canonical";
13	ENSEMBL114_rn	exon	86891877	86891971	12.4918239866796	+	.	gene_id "ENSRNOG00000022884"; transcript_id "ENSRNOG00000022884_tx_1"; exon_id "13_86891877_86891971_+"; exonnum "6"; txlen "1587";
13	ENSEMBL114_rn	exon	86891877	86891971	0.0862627073971143	+	.	gene_id "ENSRNOG00000022884"; transcript_id "ENSRNOG00000022884_tx_10"; exon_id "13_86891877_86891971_+"; exonnum "8"; txlen "1766";
13	ENSEMBL114_rn	exon	86891877	86891971	0.0862627073971143	+	.	gene_id "ENSRNOG00000022884"; transcript_id "ENSRNOG00000022884_tx_11"; exon_id "13_86891877_86891971_+"; exonnum "8"; txlen "1784";
13	ENSEMBL114_rn	exon	86891877	86891971	9.3583741537621	+	.	gene_id "ENSRNOG00000022884"; transcript_id "ENSRNOG00000022884_tx_2"; exon_id "13_86891877_86891971_+"; exonnum "6"; txlen "1605";
13	ENSEMBL114_rn	exon	86891877	86891971	1.45060063255227	+	.	gene_id "ENSRNOG00000022884"; transcript_id "ENSRNOG00000022884_tx_4"; exon_id "13_86891877_86891971_+"; exonnum "7"; txlen "1699";
13	ENSEMBL114_rn	exon	86891877	86891971	1.43309904325847	+	.	gene_id "ENSRNOG00000022884"; transcript_id "ENSRNOG00000022884_tx_5"; exon_id "13_86891877_86891971_+"; exonnum "7"; txlen "1717";
13	ENSEMBL114_rn	exon	86891877	86891971	0.994237540183642	+	.	gene_id "ENSRNOG00000022884"; transcript_id "ENSRNOG00000022884_tx_6"; exon_id "13_86891877_86891971_+"; exonnum "7"; txlen "1654";
13	ENSEMBL114_rn	exon	86891877	86891971	0.994237540183642	+	.	gene_id "ENSRNOG00000022884"; transcript_id "ENSRNOG00000022884_tx_7"; exon_id "13_86891877_86891971_+"; exonnum "7"; txlen "1672";
13	ENSEMBL114_rn	exon	86891877	86891971	0.537017181825379	+	.	gene_id "ENSRNOG00000022884"; transcript_id "ENSRNOG00000022884_tx_9"; exon_id "13_86891877_86891971_+"; exonnum "6"; txlen "1472";
13	ensembl	exon	86892894	86892956	0	+	.	gene_id "ENSRNOG00000022884"; gene_version "8"; transcript_id "ENSRNOT00000078162"; transcript_version "3"; exon_number "7"; gene_name "Cd84"; gene_source "ensembl"; gene_biotype "protein_coding"; transcript_name "Cd84-201"; transcript_source "ensembl"; transcript_biotype "protein_coding"; exon_id "ENSRNOE00000218369"; exon_version "1"; tag "Ensembl_canonical";
13	ensembl	CDS	86892894	86892956	0	+	0	gene_id "ENSRNOG00000022884"; gene_version "8"; transcript_id "ENSRNOT00000078162"; transcript_version "3"; exon_number "7"; gene_name "Cd84"; gene_source "ensembl"; gene_biotype "protein_coding"; transcript_name "Cd84-201"; transcript_source "ensembl"; transcript_biotype "protein_coding"; protein_id "ENSRNOP00000072708"; protein_version "2"; tag "Ensembl_canonical";
13	ENSEMBL114_rn	exon	86892894	86892956	12.4918239866796	+	.	gene_id "ENSRNOG00000022884"; transcript_id "ENSRNOG00000022884_tx_1"; exon_id "13_86892894_86892956_+"; exonnum "7"; txlen "1587";
13	ENSEMBL114_rn	exon	86892894	86892956	0.0862627073971143	+	.	gene_id "ENSRNOG00000022884"; transcript_id "ENSRNOG00000022884_tx_10"; exon_id "13_86892894_86892956_+"; exonnum "9"; txlen "1766";
13	ENSEMBL114_rn	exon	86892894	86892956	0.0862627073971143	+	.	gene_id "ENSRNOG00000022884"; transcript_id "ENSRNOG00000022884_tx_11"; exon_id "13_86892894_86892956_+"; exonnum "9"; txlen "1784";
13	ENSEMBL114_rn	exon	86892894	86892956	9.3583741537621	+	.	gene_id "ENSRNOG00000022884"; transcript_id "ENSRNOG00000022884_tx_2"; exon_id "13_86892894_86892956_+"; exonnum "7"; txlen "1605";
13	ENSEMBL114_rn	exon	86892894	86892956	1.45060063255227	+	.	gene_id "ENSRNOG00000022884"; transcript_id "ENSRNOG00000022884_tx_4"; exon_id "13_86892894_86892956_+"; exonnum "8"; txlen "1699";
13	ENSEMBL114_rn	exon	86892894	86892956	1.43309904325847	+	.	gene_id "ENSRNOG00000022884"; transcript_id "ENSRNOG00000022884_tx_5"; exon_id "13_86892894_86892956_+"; exonnum "8"; txlen "1717";
13	ENSEMBL114_rn	exon	86892894	86892956	0.994237540183642	+	.	gene_id "ENSRNOG00000022884"; transcript_id "ENSRNOG00000022884_tx_6"; exon_id "13_86892894_86892956_+"; exonnum "8"; txlen "1654";
13	ENSEMBL114_rn	exon	86892894	86892956	0.994237540183642	+	.	gene_id "ENSRNOG00000022884"; transcript_id "ENSRNOG00000022884_tx_7"; exon_id "13_86892894_86892956_+"; exonnum "8"; txlen "1672";
13	ENSEMBL114_rn	exon	86892894	86892956	0.537017181825379	+	.	gene_id "ENSRNOG00000022884"; transcript_id "ENSRNOG00000022884_tx_9"; exon_id "13_86892894_86892956_+"; exonnum "7"; txlen "1472";
13	ensembl	CDS	86893477	86893539	0	+	0	gene_id "ENSRNOG00000022884"; gene_version "8"; transcript_id "ENSRNOT00000078162"; transcript_version "3"; exon_number "8"; gene_name "Cd84"; gene_source "ensembl"; gene_biotype "protein_coding"; transcript_name "Cd84-201"; transcript_source "ensembl"; transcript_biotype "protein_coding"; protein_id "ENSRNOP00000072708"; protein_version "2"; tag "Ensembl_canonical";
13	sraer114_mid	exon	86893477	86893542	12.4918239866796	+	.	gene_id "ENSRNOG00000022884"; transcript_id "ENSRNOG00000022884_tx_1"; exon_id "13_86893477_86893542_+"; exonnum "8"; txlen "1587";
13	sraer114_mid	exon	86893477	86893542	0.0862627073971143	+	.	gene_id "ENSRNOG00000022884"; transcript_id "ENSRNOG00000022884_tx_10"; exon_id "13_86893477_86893542_+"; exonnum "10"; txlen "1766";
13	sraer114_mid	exon	86893477	86893542	0.0862627073971143	+	.	gene_id "ENSRNOG00000022884"; transcript_id "ENSRNOG00000022884_tx_11"; exon_id "13_86893477_86893542_+"; exonnum "10"; txlen "1784";
13	sraer114_mid	exon	86893477	86893542	9.3583741537621	+	.	gene_id "ENSRNOG00000022884"; transcript_id "ENSRNOG00000022884_tx_2"; exon_id "13_86893477_86893542_+"; exonnum "8"; txlen "1605";
13	sraer114_mid	exon	86893477	86893542	1.45060063255227	+	.	gene_id "ENSRNOG00000022884"; transcript_id "ENSRNOG00000022884_tx_4"; exon_id "13_86893477_86893542_+"; exonnum "9"; txlen "1699";
13	sraer114_mid	exon	86893477	86893542	1.43309904325847	+	.	gene_id "ENSRNOG00000022884"; transcript_id "ENSRNOG00000022884_tx_5"; exon_id "13_86893477_86893542_+"; exonnum "9"; txlen "1717";
13	sraer114_mid	exon	86893477	86893542	0.994237540183642	+	.	gene_id "ENSRNOG00000022884"; transcript_id "ENSRNOG00000022884_tx_6"; exon_id "13_86893477_86893542_+"; exonnum "9"; txlen "1654";
13	sraer114_mid	exon	86893477	86893542	0.994237540183642	+	.	gene_id "ENSRNOG00000022884"; transcript_id "ENSRNOG00000022884_tx_7"; exon_id "13_86893477_86893542_+"; exonnum "9"; txlen "1672";
13	sraer114_mid	exon	86893477	86893542	0.537017181825379	+	.	gene_id "ENSRNOG00000022884"; transcript_id "ENSRNOG00000022884_tx_9"; exon_id "13_86893477_86893542_+"; exonnum "8"; txlen "1472";
13	ensembl	exon	86893477	86894318	0	+	.	gene_id "ENSRNOG00000022884"; gene_version "8"; transcript_id "ENSRNOT00000078162"; transcript_version "3"; exon_number "8"; gene_name "Cd84"; gene_source "ensembl"; gene_biotype "protein_coding"; transcript_name "Cd84-201"; transcript_source "ensembl"; transcript_biotype "protein_coding"; exon_id "ENSRNOE00000593227"; exon_version "2"; tag "Ensembl_canonical";
13	ensembl	stop_codon	86893540	86893542	0	+	0	gene_id "ENSRNOG00000022884"; gene_version "8"; transcript_id "ENSRNOT00000078162"; transcript_version "3"; exon_number "8"; gene_name "Cd84"; gene_source "ensembl"; gene_biotype "protein_coding"; transcript_name "Cd84-201"; transcript_source "ensembl"; transcript_biotype "protein_coding"; tag "Ensembl_canonical";
13	ensembl	three_prime_utr	86893543	86894318	0	+	.	gene_id "ENSRNOG00000022884"; gene_version "8"; transcript_id "ENSRNOT00000078162"; transcript_version "3"; gene_name "Cd84"; gene_source "ensembl"; gene_biotype "protein_coding"; transcript_name "Cd84-201"; transcript_source "ensembl"; transcript_biotype "protein_coding"; tag "Ensembl_canonical";
13	sraer114_ss	exon	86899490	86899800	12.4918239866796	+	.	gene_id "ENSRNOG00000022884"; transcript_id "ENSRNOG00000022884_tx_1"; exon_id "13_86899490_86899800_+"; exonnum "9"; txlen "1587";
13	sraer114_ss	exon	86899490	86899800	0.0862627073971143	+	.	gene_id "ENSRNOG00000022884"; transcript_id "ENSRNOG00000022884_tx_10"; exon_id "13_86899490_86899800_+"; exonnum "11"; txlen "1766";
13	sraer114_ss	exon	86899490	86899800	0.0862627073971143	+	.	gene_id "ENSRNOG00000022884"; transcript_id "ENSRNOG00000022884_tx_11"; exon_id "13_86899490_86899800_+"; exonnum "11"; txlen "1784";
13	sraer114_ss	exon	86899490	86899800	9.3583741537621	+	.	gene_id "ENSRNOG00000022884"; transcript_id "ENSRNOG00000022884_tx_2"; exon_id "13_86899490_86899800_+"; exonnum "9"; txlen "1605";
13	sraer114_ss	exon	86899490	86899800	1.45060063255227	+	.	gene_id "ENSRNOG00000022884"; transcript_id "ENSRNOG00000022884_tx_4"; exon_id "13_86899490_86899800_+"; exonnum "10"; txlen "1699";
13	sraer114_ss	exon	86899490	86899800	1.43309904325847	+	.	gene_id "ENSRNOG00000022884"; transcript_id "ENSRNOG00000022884_tx_5"; exon_id "13_86899490_86899800_+"; exonnum "10"; txlen "1717";
13	sraer114_ss	exon	86899490	86899800	0.994237540183642	+	.	gene_id "ENSRNOG00000022884"; transcript_id "ENSRNOG00000022884_tx_6"; exon_id "13_86899490_86899800_+"; exonnum "10"; txlen "1654";
13	sraer114_ss	exon	86899490	86899800	0.994237540183642	+	.	gene_id "ENSRNOG00000022884"; transcript_id "ENSRNOG00000022884_tx_7"; exon_id "13_86899490_86899800_+"; exonnum "10"; txlen "1672";
13	sraer114_ss	exon	86899490	86899800	0.537017181825379	+	.	gene_id "ENSRNOG00000022884"; transcript_id "ENSRNOG00000022884_tx_9"; exon_id "13_86899490_86899800_+"; exonnum "9"; txlen "1472";
13	ensembl	exon	86900387	86902563	0	+	.	gene_id "ENSRNOG00000080335"; gene_version "1"; transcript_id "ENSRNOT00000166283"; transcript_version "1"; exon_number "1"; gene_source "ensembl"; gene_biotype "lncRNA"; transcript_source "ensembl"; transcript_biotype "lncRNA"; exon_id "ENSRNOE00000694809"; exon_version "1"; tag "Ensembl_canonical";
13	ensembl	gene	86900387	86915702	0	+	.	gene_id "ENSRNOG00000080335"; gene_version "1"; gene_source "ensembl"; gene_biotype "lncRNA";
13	ensembl	transcript	86900387	86915702	0	+	.	gene_id "ENSRNOG00000080335"; gene_version "1"; transcript_id "ENSRNOT00000166283"; transcript_version "1"; gene_source "ensembl"; gene_biotype "lncRNA"; transcript_source "ensembl"; transcript_biotype "lncRNA"; tag "Ensembl_canonical";
13	ensembl	exon	86915562	86915702	0	+	.	gene_id "ENSRNOG00000080335"; gene_version "1"; transcript_id "ENSRNOT00000166283"; transcript_version "1"; exon_number "2"; gene_source "ensembl"; gene_biotype "lncRNA"; transcript_source "ensembl"; transcript_biotype "lncRNA"; exon_id "ENSRNOE00000719613"; exon_version "1"; tag "Ensembl_canonical";
13	ensembl	exon	86916122	86916304	0	+	.	gene_id "ENSRNOG00000038286"; gene_version "6"; transcript_id "ENSRNOT00000029315"; transcript_version "7"; exon_number "1"; gene_name "Slamf6"; gene_source "ensembl"; gene_biotype "protein_coding"; transcript_name "Slamf6-201"; transcript_source "ensembl"; transcript_biotype "protein_coding"; exon_id "ENSRNOE00000591606"; exon_version "2"; tag "Ensembl_canonical";
13	ensembl	five_prime_utr	86916122	86916304	0	+	.	gene_id "ENSRNOG00000038286"; gene_version "6"; transcript_id "ENSRNOT00000029315"; transcript_version "7"; gene_name "Slamf6"; gene_source "ensembl"; gene_biotype "protein_coding"; transcript_name "Slamf6-201"; transcript_source "ensembl"; transcript_biotype "protein_coding"; tag "Ensembl_canonical";
13	ensembl	gene	86916122	86938354	0	+	.	gene_id "ENSRNOG00000038286"; gene_version "6"; gene_name "Slamf6"; gene_source "ensembl"; gene_biotype "protein_coding";
13	ensembl	transcript	86916122	86938354	0	+	.	gene_id "ENSRNOG00000038286"; gene_version "6"; transcript_id "ENSRNOT00000029315"; transcript_version "7"; gene_name "Slamf6"; gene_source "ensembl"; gene_biotype "protein_coding"; transcript_name "Slamf6-201"; transcript_source "ensembl"; transcript_biotype "protein_coding"; tag "Ensembl_canonical";
13	ensembl	five_prime_utr	86916784	86916955	0	+	.	gene_id "ENSRNOG00000038286"; gene_version "6"; transcript_id "ENSRNOT00000029315"; transcript_version "7"; gene_name "Slamf6"; gene_source "ensembl"; gene_biotype "protein_coding"; transcript_name "Slamf6-201"; transcript_source "ensembl"; transcript_biotype "protein_coding"; tag "Ensembl_canonical";
13	ensembl	exon	86916784	86917040	0	+	.	gene_id "ENSRNOG00000038286"; gene_version "6"; transcript_id "ENSRNOT00000029315"; transcript_version "7"; exon_number "2"; gene_name "Slamf6"; gene_source "ensembl"; gene_biotype "protein_coding"; transcript_name "Slamf6-201"; transcript_source "ensembl"; transcript_biotype "protein_coding"; exon_id "ENSRNOE00000217556"; exon_version "4"; tag "Ensembl_canonical";
13	ensembl	start_codon	86916956	86916958	0	+	0	gene_id "ENSRNOG00000038286"; gene_version "6"; transcript_id "ENSRNOT00000029315"; transcript_version "7"; exon_number "2"; gene_name "Slamf6"; gene_source "ensembl"; gene_biotype "protein_coding"; transcript_name "Slamf6-201"; transcript_source "ensembl"; transcript_biotype "protein_coding"; tag "Ensembl_canonical";
13	ensembl	CDS	86916956	86917040	0	+	0	gene_id "ENSRNOG00000038286"; gene_version "6"; transcript_id "ENSRNOT00000029315"; transcript_version "7"; exon_number "2"; gene_name "Slamf6"; gene_source "ensembl"; gene_biotype "protein_coding"; transcript_name "Slamf6-201"; transcript_source "ensembl"; transcript_biotype "protein_coding"; protein_id "ENSRNOP00000035388"; protein_version "4"; tag "Ensembl_canonical";
13	ensembl	exon	86929790	86930137	0	+	.	gene_id "ENSRNOG00000038286"; gene_version "6"; transcript_id "ENSRNOT00000029315"; transcript_version "7"; exon_number "3"; gene_name "Slamf6"; gene_source "ensembl"; gene_biotype "protein_coding"; transcript_name "Slamf6-201"; transcript_source "ensembl"; transcript_biotype "protein_coding"; exon_id "ENSRNOE00000217530"; exon_version "1"; tag "Ensembl_canonical";
13	ensembl	CDS	86929790	86930137	0	+	2	gene_id "ENSRNOG00000038286"; gene_version "6"; transcript_id "ENSRNOT00000029315"; transcript_version "7"; exon_number "3"; gene_name "Slamf6"; gene_source "ensembl"; gene_biotype "protein_coding"; transcript_name "Slamf6-201"; transcript_source "ensembl"; transcript_biotype "protein_coding"; protein_id "ENSRNOP00000035388"; protein_version "4"; tag "Ensembl_canonical";
13	ensembl	exon	86932117	86932380	0	+	.	gene_id "ENSRNOG00000038286"; gene_version "6"; transcript_id "ENSRNOT00000029315"; transcript_version "7"; exon_number "4"; gene_name "Slamf6"; gene_source "ensembl"; gene_biotype "protein_coding"; transcript_name "Slamf6-201"; transcript_source "ensembl"; transcript_biotype "protein_coding"; exon_id "ENSRNOE00000217524"; exon_version "1"; tag "Ensembl_canonical";
13	ensembl	CDS	86932117	86932380	0	+	2	gene_id "ENSRNOG00000038286"; gene_version "6"; transcript_id "ENSRNOT00000029315"; transcript_version "7"; exon_number "4"; gene_name "Slamf6"; gene_source "ensembl"; gene_biotype "protein_coding"; transcript_name "Slamf6-201"; transcript_source "ensembl"; transcript_biotype "protein_coding"; protein_id "ENSRNOP00000035388"; protein_version "4"; tag "Ensembl_canonical";
13	ensembl	exon	86932795	86932911	0	+	.	gene_id "ENSRNOG00000038286"; gene_version "6"; transcript_id "ENSRNOT00000029315"; transcript_version "7"; exon_number "5"; gene_name "Slamf6"; gene_source "ensembl"; gene_biotype "protein_coding"; transcript_name "Slamf6-201"; transcript_source "ensembl"; transcript_biotype "protein_coding"; exon_id "ENSRNOE00000217518"; exon_version "1"; tag "Ensembl_canonical";
13	ensembl	CDS	86932795	86932911	0	+	2	gene_id "ENSRNOG00000038286"; gene_version "6"; transcript_id "ENSRNOT00000029315"; transcript_version "7"; exon_number "5"; gene_name "Slamf6"; gene_source "ensembl"; gene_biotype "protein_coding"; transcript_name "Slamf6-201"; transcript_source "ensembl"; transcript_biotype "protein_coding"; protein_id "ENSRNOP00000035388"; protein_version "4"; tag "Ensembl_canonical";
13	ensembl	exon	86933244	86933273	0	+	.	gene_id "ENSRNOG00000038286"; gene_version "6"; transcript_id "ENSRNOT00000029315"; transcript_version "7"; exon_number "6"; gene_name "Slamf6"; gene_source "ensembl"; gene_biotype "protein_coding"; transcript_name "Slamf6-201"; transcript_source "ensembl"; transcript_biotype "protein_coding"; exon_id "ENSRNOE00000217514"; exon_version "1"; tag "Ensembl_canonical";
13	ensembl	CDS	86933244	86933273	0	+	2	gene_id "ENSRNOG00000038286"; gene_version "6"; transcript_id "ENSRNOT00000029315"; transcript_version "7"; exon_number "6"; gene_name "Slamf6"; gene_source "ensembl"; gene_biotype "protein_coding"; transcript_name "Slamf6-201"; transcript_source "ensembl"; transcript_biotype "protein_coding"; protein_id "ENSRNOP00000035388"; protein_version "4"; tag "Ensembl_canonical";
13	sraer114_es	exon	86933768	86933993	0.415423271976874	+	.	gene_id "ENSRNOG00000038286"; transcript_id "ENSRNOG00000038286_tx_3"; exon_id "13_86933768_86933993_+"; exonnum "1"; txlen "1674";
13	ensembl	exon	86934224	86934297	0	+	.	gene_id "ENSRNOG00000038286"; gene_version "6"; transcript_id "ENSRNOT00000029315"; transcript_version "7"; exon_number "7"; gene_name "Slamf6"; gene_source "ensembl"; gene_biotype "protein_coding"; transcript_name "Slamf6-201"; transcript_source "ensembl"; transcript_biotype "protein_coding"; exon_id "ENSRNOE00000217506"; exon_version "1"; tag "Ensembl_canonical";
13	ensembl	CDS	86934224	86934297	0	+	2	gene_id "ENSRNOG00000038286"; gene_version "6"; transcript_id "ENSRNOT00000029315"; transcript_version "7"; exon_number "7"; gene_name "Slamf6"; gene_source "ensembl"; gene_biotype "protein_coding"; transcript_name "Slamf6-201"; transcript_source "ensembl"; transcript_biotype "protein_coding"; protein_id "ENSRNOP00000035388"; protein_version "4"; tag "Ensembl_canonical";
13	ENSEMBL114_rn	exon	86934224	86934297	0.415423271976874	+	.	gene_id "ENSRNOG00000038286"; transcript_id "ENSRNOG00000038286_tx_3"; exon_id "13_86934224_86934297_+"; exonnum "2"; txlen "1674";
13	ensembl	exon	86936154	86936225	0	+	.	gene_id "ENSRNOG00000038286"; gene_version "6"; transcript_id "ENSRNOT00000029315"; transcript_version "7"; exon_number "8"; gene_name "Slamf6"; gene_source "ensembl"; gene_biotype "protein_coding"; transcript_name "Slamf6-201"; transcript_source "ensembl"; transcript_biotype "protein_coding"; exon_id "ENSRNOE00000217543"; exon_version "3"; tag "Ensembl_canonical";
13	ensembl	CDS	86936154	86936225	0	+	0	gene_id "ENSRNOG00000038286"; gene_version "6"; transcript_id "ENSRNOT00000029315"; transcript_version "7"; exon_number "8"; gene_name "Slamf6"; gene_source "ensembl"; gene_biotype "protein_coding"; transcript_name "Slamf6-201"; transcript_source "ensembl"; transcript_biotype "protein_coding"; protein_id "ENSRNOP00000035388"; protein_version "4"; tag "Ensembl_canonical";
13	ENSEMBL114_rn	exon	86936154	86936225	0.415423271976874	+	.	gene_id "ENSRNOG00000038286"; transcript_id "ENSRNOG00000038286_tx_3"; exon_id "13_86936154_86936225_+"; exonnum "3"; txlen "1674";
13	ensembl	CDS	86937053	86937091	0	+	0	gene_id "ENSRNOG00000038286"; gene_version "6"; transcript_id "ENSRNOT00000029315"; transcript_version "7"; exon_number "9"; gene_name "Slamf6"; gene_source "ensembl"; gene_biotype "protein_coding"; transcript_name "Slamf6-201"; transcript_source "ensembl"; transcript_biotype "protein_coding"; protein_id "ENSRNOP00000035388"; protein_version "4"; tag "Ensembl_canonical";
13	ensembl	exon	86937053	86938354	0	+	.	gene_id "ENSRNOG00000038286"; gene_version "6"; transcript_id "ENSRNOT00000029315"; transcript_version "7"; exon_number "9"; gene_name "Slamf6"; gene_source "ensembl"; gene_biotype "protein_coding"; transcript_name "Slamf6-201"; transcript_source "ensembl"; transcript_biotype "protein_coding"; exon_id "ENSRNOE00000630636"; exon_version "2"; tag "Ensembl_canonical";
13	ENSEMBL114_rn	exon	86937053	86938354	0.415423271976874	+	.	gene_id "ENSRNOG00000038286"; transcript_id "ENSRNOG00000038286_tx_3"; exon_id "13_86937053_86938354_+"; exonnum "4"; txlen "1674";
13	ensembl	stop_codon	86937092	86937094	0	+	0	gene_id "ENSRNOG00000038286"; gene_version "6"; transcript_id "ENSRNOT00000029315"; transcript_version "7"; exon_number "9"; gene_name "Slamf6"; gene_source "ensembl"; gene_biotype "protein_coding"; transcript_name "Slamf6-201"; transcript_source "ensembl"; transcript_biotype "protein_coding"; tag "Ensembl_canonical";
13	ensembl	three_prime_utr	86937095	86938354	0	+	.	gene_id "ENSRNOG00000038286"; gene_version "6"; transcript_id "ENSRNOT00000029315"; transcript_version "7"; gene_name "Slamf6"; gene_source "ensembl"; gene_biotype "protein_coding"; transcript_name "Slamf6-201"; transcript_source "ensembl"; transcript_biotype "protein_coding"; tag "Ensembl_canonical";
13	ensembl	exon	86995215	86995919	0	+	.	gene_id "ENSRNOG00000082199"; gene_version "1"; transcript_id "ENSRNOT00000127670"; transcript_version "1"; exon_number "1"; gene_source "ensembl"; gene_biotype "lncRNA"; transcript_source "ensembl"; transcript_biotype "lncRNA"; exon_id "ENSRNOE00000807068"; exon_version "1"; tag "Ensembl_canonical";
13	ensembl	gene	86995215	86996516	0	+	.	gene_id "ENSRNOG00000082199"; gene_version "1"; gene_source "ensembl"; gene_biotype "lncRNA";
13	ensembl	transcript	86995215	86996516	0	+	.	gene_id "ENSRNOG00000082199"; gene_version "1"; transcript_id "ENSRNOT00000127670"; transcript_version "1"; gene_source "ensembl"; gene_biotype "lncRNA"; transcript_source "ensembl"; transcript_biotype "lncRNA"; tag "Ensembl_canonical";
13	ensembl	exon	86995951	86996516	0	+	.	gene_id "ENSRNOG00000082199"; gene_version "1"; transcript_id "ENSRNOT00000127670"; transcript_version "1"; exon_number "2"; gene_source "ensembl"; gene_biotype "lncRNA"; transcript_source "ensembl"; transcript_biotype "lncRNA"; exon_id "ENSRNOE00000731555"; exon_version "1"; tag "Ensembl_canonical";
13	sraer114_es	exon	87011361	87011402	0.0126307518563468	+	.	gene_id "sraer114_gene_32225"; transcript_id "sraer114_gene_32225_tx_2"; exon_id "13_87011361_87011402_+"; exonnum "1"; txlen "1928";
13	sraer114_es	exon	87011412	87011563	0.0269234447464233	+	.	gene_id "sraer114_gene_32225"; transcript_id "sraer114_gene_32225_tx_1"; exon_id "13_87011412_87011563_+"; exonnum "1"; txlen "2038";
13	sraer114_mid	exon	87011920	87012191	0.0269234447464233	+	.	gene_id "sraer114_gene_32225"; transcript_id "sraer114_gene_32225_tx_1"; exon_id "13_87011920_87012191_+"; exonnum "2"; txlen "2038";
13	sraer114_mid	exon	87011920	87012191	0.0126307518563468	+	.	gene_id "sraer114_gene_32225"; transcript_id "sraer114_gene_32225_tx_2"; exon_id "13_87011920_87012191_+"; exonnum "2"; txlen "1928";
13	sraer114_ss	exon	87012751	87014364	0.0269234447464233	+	.	gene_id "sraer114_gene_32225"; transcript_id "sraer114_gene_32225_tx_1"; exon_id "13_87012751_87014364_+"; exonnum "3"; txlen "2038";
13	sraer114_ss	exon	87012751	87014364	0.0126307518563468	+	.	gene_id "sraer114_gene_32225"; transcript_id "sraer114_gene_32225_tx_2"; exon_id "13_87012751_87014364_+"; exonnum "3"; txlen "1928";
13	sraer114_es	exon	87018053	87018288	0.0263343255824992	+	.	gene_id "ENSRNOG00000089043"; transcript_id "ENSRNOG00000089043_tx_4"; exon_id "13_87018053_87018288_+"; exonnum "1"; txlen "787";
13	ensembl	exon	87021896	87022016	0	+	.	gene_id "ENSRNOG00000089043"; gene_version "1"; transcript_id "ENSRNOT00000148213"; transcript_version "1"; exon_number "1"; gene_source "ensembl"; gene_biotype "lncRNA"; transcript_source "ensembl"; transcript_biotype "lncRNA"; exon_id "ENSRNOE00000690733"; exon_version "1";
13	ensembl	exon	87021896	87022016	0	+	.	gene_id "ENSRNOG00000089043"; gene_version "1"; transcript_id "ENSRNOT00000169874"; transcript_version "1"; exon_number "1"; gene_source "ensembl"; gene_biotype "lncRNA"; transcript_source "ensembl"; transcript_biotype "lncRNA"; exon_id "ENSRNOE00000690733"; exon_version "1";
13	ENSEMBL114_rn	exon	87021896	87022016	2.11885131781161	+	.	gene_id "ENSRNOG00000089043"; transcript_id "ENSRNOG00000089043_tx_1"; exon_id "13_87021896_87022016_+"; exonnum "1"; txlen "672";
13	ensembl	gene	87021896	87024913	0	+	.	gene_id "ENSRNOG00000089043"; gene_version "1"; gene_source "ensembl"; gene_biotype "lncRNA";
13	ensembl	transcript	87021896	87024913	0	+	.	gene_id "ENSRNOG00000089043"; gene_version "1"; transcript_id "ENSRNOT00000148213"; transcript_version "1"; gene_source "ensembl"; gene_biotype "lncRNA"; transcript_source "ensembl"; transcript_biotype "lncRNA";
13	ensembl	transcript	87021896	87024913	0	+	.	gene_id "ENSRNOG00000089043"; gene_version "1"; transcript_id "ENSRNOT00000169874"; transcript_version "1"; gene_source "ensembl"; gene_biotype "lncRNA"; transcript_source "ensembl"; transcript_biotype "lncRNA";
13	ensembl	exon	87023156	87023309	0	+	.	gene_id "ENSRNOG00000089043"; gene_version "1"; transcript_id "ENSRNOT00000148213"; transcript_version "1"; exon_number "2"; gene_source "ensembl"; gene_biotype "lncRNA"; transcript_source "ensembl"; transcript_biotype "lncRNA"; exon_id "ENSRNOE00000713876"; exon_version "1";
13	sraer114_mid	exon	87023233	87023309	2.11885131781161	+	.	gene_id "ENSRNOG00000089043"; transcript_id "ENSRNOG00000089043_tx_1"; exon_id "13_87023233_87023309_+"; exonnum "2"; txlen "672";
13	sraer114_mid	exon	87023233	87023309	0.0263343255824992	+	.	gene_id "ENSRNOG00000089043"; transcript_id "ENSRNOG00000089043_tx_4"; exon_id "13_87023233_87023309_+"; exonnum "2"; txlen "787";
13	ensembl	exon	87023599	87023931	0	+	.	gene_id "ENSRNOG00000089043"; gene_version "1"; transcript_id "ENSRNOT00000141934"; transcript_version "1"; exon_number "1"; gene_source "ensembl"; gene_biotype "lncRNA"; transcript_source "ensembl"; transcript_biotype "lncRNA"; exon_id "ENSRNOE00000791598"; exon_version "1"; tag "Ensembl_canonical";
13	ensembl	transcript	87023599	87024913	0	+	.	gene_id "ENSRNOG00000089043"; gene_version "1"; transcript_id "ENSRNOT00000141934"; transcript_version "1"; gene_source "ensembl"; gene_biotype "lncRNA"; transcript_source "ensembl"; transcript_biotype "lncRNA"; tag "Ensembl_canonical";
13	sraer114_es	exon	87023663	87023873	0.24272233232567	+	.	gene_id "ENSRNOG00000089043"; transcript_id "ENSRNOG00000089043_tx_2"; exon_id "13_87023663_87023873_+"; exonnum "1"; txlen "685";
13	ensembl	exon	87024158	87024913	0	+	.	gene_id "ENSRNOG00000089043"; gene_version "1"; transcript_id "ENSRNOT00000141934"; transcript_version "1"; exon_number "2"; gene_source "ensembl"; gene_biotype "lncRNA"; transcript_source "ensembl"; transcript_biotype "lncRNA"; exon_id "ENSRNOE00000716929"; exon_version "1"; tag "Ensembl_canonical";
13	ensembl	exon	87024440	87024913	0	+	.	gene_id "ENSRNOG00000089043"; gene_version "1"; transcript_id "ENSRNOT00000148213"; transcript_version "1"; exon_number "3"; gene_source "ensembl"; gene_biotype "lncRNA"; transcript_source "ensembl"; transcript_biotype "lncRNA"; exon_id "ENSRNOE00000686265"; exon_version "1";
13	ensembl	exon	87024440	87024913	0	+	.	gene_id "ENSRNOG00000089043"; gene_version "1"; transcript_id "ENSRNOT00000169874"; transcript_version "1"; exon_number "2"; gene_source "ensembl"; gene_biotype "lncRNA"; transcript_source "ensembl"; transcript_biotype "lncRNA"; exon_id "ENSRNOE00000686265"; exon_version "1";
13	ENSEMBL114_rn	exon	87024440	87024913	2.11885131781161	+	.	gene_id "ENSRNOG00000089043"; transcript_id "ENSRNOG00000089043_tx_1"; exon_id "13_87024440_87024913_+"; exonnum "3"; txlen "672";
13	ENSEMBL114_rn	exon	87024440	87024913	0.24272233232567	+	.	gene_id "ENSRNOG00000089043"; transcript_id "ENSRNOG00000089043_tx_2"; exon_id "13_87024440_87024913_+"; exonnum "2"; txlen "685";
13	ENSEMBL114_rn	exon	87024440	87024913	0.0263343255824992	+	.	gene_id "ENSRNOG00000089043"; transcript_id "ENSRNOG00000089043_tx_4"; exon_id "13_87024440_87024913_+"; exonnum "3"; txlen "787";
13	sraer114_es	exon	87061716	87061924	0.283447650185888	+	.	gene_id "sraer114_gene_32226"; transcript_id "sraer114_gene_32226_tx_1"; exon_id "13_87061716_87061924_+"; exonnum "1"; txlen "624";
13	sraer114_ss	exon	87062011	87062425	0.283447650185888	+	.	gene_id "sraer114_gene_32226"; transcript_id "sraer114_gene_32226_tx_1"; exon_id "13_87062011_87062425_+"; exonnum "2"; txlen "624";
13	ensembl	five_prime_utr	87078383	87078973	0	+	.	gene_id "ENSRNOG00000006247"; gene_version "9"; transcript_id "ENSRNOT00000113779"; transcript_version "2"; gene_name "Copa"; gene_source "ensembl"; gene_biotype "protein_coding"; transcript_name "Copa-204"; transcript_source "ensembl"; transcript_biotype "protein_coding";
13	ensembl	exon	87078383	87079013	0	+	.	gene_id "ENSRNOG00000006247"; gene_version "9"; transcript_id "ENSRNOT00000113779"; transcript_version "2"; exon_number "1"; gene_name "Copa"; gene_source "ensembl"; gene_biotype "protein_coding"; transcript_name "Copa-204"; transcript_source "ensembl"; transcript_biotype "protein_coding"; exon_id "ENSRNOE00000755423"; exon_version "1";
13	ensembl	exon	87078383	87079013	0	+	.	gene_id "ENSRNOG00000006247"; gene_version "9"; transcript_id "ENSRNOT00000109085"; transcript_version "2"; exon_number "1"; gene_name "Copa"; gene_source "ensembl"; gene_biotype "protein_coding"; transcript_name "Copa-203"; transcript_source "ensembl"; transcript_biotype "protein_coding"; exon_id "ENSRNOE00000790314"; exon_version "1";
13	ensembl	five_prime_utr	87078383	87079013	0	+	.	gene_id "ENSRNOG00000006247"; gene_version "9"; transcript_id "ENSRNOT00000109085"; transcript_version "2"; gene_name "Copa"; gene_source "ensembl"; gene_biotype "protein_coding"; transcript_name "Copa-203"; transcript_source "ensembl"; transcript_biotype "protein_coding";
13	ensembl	transcript	87078383	87119255	0	+	.	gene_id "ENSRNOG00000006247"; gene_version "9"; transcript_id "ENSRNOT00000113779"; transcript_version "2"; gene_name "Copa"; gene_source "ensembl"; gene_biotype "protein_coding"; transcript_name "Copa-204"; transcript_source "ensembl"; transcript_biotype "protein_coding";
13	ensembl	transcript	87078383	87119255	0	+	.	gene_id "ENSRNOG00000006247"; gene_version "9"; transcript_id "ENSRNOT00000109085"; transcript_version "2"; gene_name "Copa"; gene_source "ensembl"; gene_biotype "protein_coding"; transcript_name "Copa-203"; transcript_source "ensembl"; transcript_biotype "protein_coding";
13	ensembl	gene	87078383	87119256	0	+	.	gene_id "ENSRNOG00000006247"; gene_version "9"; gene_name "Copa"; gene_source "ensembl"; gene_biotype "protein_coding";
13	sraer114_es	exon	87078408	87078505	1.57055850245172	+	.	gene_id "ENSRNOG00000006247"; transcript_id "ENSRNOG00000006247_tx_2"; exon_id "13_87078408_87078505_+"; exonnum "1"; txlen "4325";
13	ensembl	five_prime_utr	87078870	87078973	0	+	.	gene_id "ENSRNOG00000006247"; gene_version "9"; transcript_id "ENSRNOT00000097333"; transcript_version "2"; gene_name "Copa"; gene_source "ensembl"; gene_biotype "protein_coding"; transcript_name "Copa-202"; transcript_source "ensembl"; transcript_biotype "protein_coding";
13	ensembl	exon	87078870	87079013	0	+	.	gene_id "ENSRNOG00000006247"; gene_version "9"; transcript_id "ENSRNOT00000097333"; transcript_version "2"; exon_number "1"; gene_name "Copa"; gene_source "ensembl"; gene_biotype "protein_coding"; transcript_name "Copa-202"; transcript_source "ensembl"; transcript_biotype "protein_coding"; exon_id "ENSRNOE00000213166"; exon_version "5";
13	ensembl	transcript	87078870	87119255	0	+	.	gene_id "ENSRNOG00000006247"; gene_version "9"; transcript_id "ENSRNOT00000097333"; transcript_version "2"; gene_name "Copa"; gene_source "ensembl"; gene_biotype "protein_coding"; transcript_name "Copa-202"; transcript_source "ensembl"; transcript_biotype "protein_coding";
13	ensembl	start_codon	87078974	87078976	0	+	0	gene_id "ENSRNOG00000006247"; gene_version "9"; transcript_id "ENSRNOT00000097333"; transcript_version "2"; exon_number "1"; gene_name "Copa"; gene_source "ensembl"; gene_biotype "protein_coding"; transcript_name "Copa-202"; transcript_source "ensembl"; transcript_biotype "protein_coding";
13	ensembl	start_codon	87078974	87078976	0	+	0	gene_id "ENSRNOG00000006247"; gene_version "9"; transcript_id "ENSRNOT00000113779"; transcript_version "2"; exon_number "1"; gene_name "Copa"; gene_source "ensembl"; gene_biotype "protein_coding"; transcript_name "Copa-204"; transcript_source "ensembl"; transcript_biotype "protein_coding";
13	ensembl	CDS	87078974	87079013	0	+	0	gene_id "ENSRNOG00000006247"; gene_version "9"; transcript_id "ENSRNOT00000097333"; transcript_version "2"; exon_number "1"; gene_name "Copa"; gene_source "ensembl"; gene_biotype "protein_coding"; transcript_name "Copa-202"; transcript_source "ensembl"; transcript_biotype "protein_coding"; protein_id "ENSRNOP00000085377"; protein_version "2";
13	ensembl	CDS	87078974	87079013	0	+	0	gene_id "ENSRNOG00000006247"; gene_version "9"; transcript_id "ENSRNOT00000113779"; transcript_version "2"; exon_number "1"; gene_name "Copa"; gene_source "ensembl"; gene_biotype "protein_coding"; transcript_name "Copa-204"; transcript_source "ensembl"; transcript_biotype "protein_coding"; protein_id "ENSRNOP00000079759"; protein_version "2";
13	ensembl	exon	87083170	87083218	0	+	.	gene_id "ENSRNOG00000006247"; gene_version "9"; transcript_id "ENSRNOT00000008518"; transcript_version "7"; exon_number "1"; gene_name "Copa"; gene_source "ensembl"; gene_biotype "protein_coding"; transcript_name "Copa-201"; transcript_source "ensembl"; transcript_biotype "protein_coding"; exon_id "ENSRNOE00000636455"; exon_version "1"; tag "Ensembl_canonical";
13	ensembl	CDS	87083170	87083218	0	+	0	gene_id "ENSRNOG00000006247"; gene_version "9"; transcript_id "ENSRNOT00000008518"; transcript_version "7"; exon_number "1"; gene_name "Copa"; gene_source "ensembl"; gene_biotype "protein_coding"; transcript_name "Copa-201"; transcript_source "ensembl"; transcript_biotype "protein_coding"; protein_id "ENSRNOP00000008518"; protein_version "6"; tag "Ensembl_canonical";
13	ensembl	transcript	87083170	87119256	0	+	.	gene_id "ENSRNOG00000006247"; gene_version "9"; transcript_id "ENSRNOT00000008518"; transcript_version "7"; gene_name "Copa"; gene_source "ensembl"; gene_biotype "protein_coding"; transcript_name "Copa-201"; transcript_source "ensembl"; transcript_biotype "protein_coding"; tag "Ensembl_canonical";
13	ensembl	five_prime_utr	87083272	87083319	0	+	.	gene_id "ENSRNOG00000006247"; gene_version "9"; transcript_id "ENSRNOT00000109085"; transcript_version "2"; gene_name "Copa"; gene_source "ensembl"; gene_biotype "protein_coding"; transcript_name "Copa-203"; transcript_source "ensembl"; transcript_biotype "protein_coding";
13	ensembl	exon	87083272	87083385	0	+	.	gene_id "ENSRNOG00000006247"; gene_version "9"; transcript_id "ENSRNOT00000008518"; transcript_version "7"; exon_number "2"; gene_name "Copa"; gene_source "ensembl"; gene_biotype "protein_coding"; transcript_name "Copa-201"; transcript_source "ensembl"; transcript_biotype "protein_coding"; exon_id "ENSRNOE00000213161"; exon_version "1"; tag "Ensembl_canonical";
13	ensembl	CDS	87083272	87083385	0	+	2	gene_id "ENSRNOG00000006247"; gene_version "9"; transcript_id "ENSRNOT00000008518"; transcript_version "7"; exon_number "2"; gene_name "Copa"; gene_source "ensembl"; gene_biotype "protein_coding"; transcript_name "Copa-201"; transcript_source "ensembl"; transcript_biotype "protein_coding"; protein_id "ENSRNOP00000008518"; protein_version "6"; tag "Ensembl_canonical";
13	ensembl	exon	87083272	87083385	0	+	.	gene_id "ENSRNOG00000006247"; gene_version "9"; transcript_id "ENSRNOT00000113779"; transcript_version "2"; exon_number "2"; gene_name "Copa"; gene_source "ensembl"; gene_biotype "protein_coding"; transcript_name "Copa-204"; transcript_source "ensembl"; transcript_biotype "protein_coding"; exon_id "ENSRNOE00000213161"; exon_version "1";
13	ensembl	CDS	87083272	87083385	0	+	2	gene_id "ENSRNOG00000006247"; gene_version "9"; transcript_id "ENSRNOT00000113779"; transcript_version "2"; exon_number "2"; gene_name "Copa"; gene_source "ensembl"; gene_biotype "protein_coding"; transcript_name "Copa-204"; transcript_source "ensembl"; transcript_biotype "protein_coding"; protein_id "ENSRNOP00000079759"; protein_version "2";
13	ensembl	exon	87083272	87083385	0	+	.	gene_id "ENSRNOG00000006247"; gene_version "9"; transcript_id "ENSRNOT00000109085"; transcript_version "2"; exon_number "2"; gene_name "Copa"; gene_source "ensembl"; gene_biotype "protein_coding"; transcript_name "Copa-203"; transcript_source "ensembl"; transcript_biotype "protein_coding"; exon_id "ENSRNOE00000658548"; exon_version "1";
13	ENSEMBL114_rn	exon	87083272	87083385	1.57055850245172	+	.	gene_id "ENSRNOG00000006247"; transcript_id "ENSRNOG00000006247_tx_2"; exon_id "13_87083272_87083385_+"; exonnum "2"; txlen "4325";
13	ensembl	start_codon	87083320	87083322	0	+	0	gene_id "ENSRNOG00000006247"; gene_version "9"; transcript_id "ENSRNOT00000109085"; transcript_version "2"; exon_number "2"; gene_name "Copa"; gene_source "ensembl"; gene_biotype "protein_coding"; transcript_name "Copa-203"; transcript_source "ensembl"; transcript_biotype "protein_coding";
13	ensembl	CDS	87083320	87083385	0	+	0	gene_id "ENSRNOG00000006247"; gene_version "9"; transcript_id "ENSRNOT00000109085"; transcript_version "2"; exon_number "2"; gene_name "Copa"; gene_source "ensembl"; gene_biotype "protein_coding"; transcript_name "Copa-203"; transcript_source "ensembl"; transcript_biotype "protein_coding"; protein_id "ENSRNOP00000082545"; protein_version "2";
13	ensembl	exon	87085127	87085200	0	+	.	gene_id "ENSRNOG00000006247"; gene_version "9"; transcript_id "ENSRNOT00000008518"; transcript_version "7"; exon_number "3"; gene_name "Copa"; gene_source "ensembl"; gene_biotype "protein_coding"; transcript_name "Copa-201"; transcript_source "ensembl"; transcript_biotype "protein_coding"; exon_id "ENSRNOE00000057773"; exon_version "2"; tag "Ensembl_canonical";
13	ensembl	CDS	87085127	87085200	0	+	2	gene_id "ENSRNOG00000006247"; gene_version "9"; transcript_id "ENSRNOT00000008518"; transcript_version "7"; exon_number "3"; gene_name "Copa"; gene_source "ensembl"; gene_biotype "protein_coding"; transcript_name "Copa-201"; transcript_source "ensembl"; transcript_biotype "protein_coding"; protein_id "ENSRNOP00000008518"; protein_version "6"; tag "Ensembl_canonical";
13	ensembl	exon	87085127	87085200	0	+	.	gene_id "ENSRNOG00000006247"; gene_version "9"; transcript_id "ENSRNOT00000097333"; transcript_version "2"; exon_number "2"; gene_name "Copa"; gene_source "ensembl"; gene_biotype "protein_coding"; transcript_name "Copa-202"; transcript_source "ensembl"; transcript_biotype "protein_coding"; exon_id "ENSRNOE00000057773"; exon_version "2";
13	ensembl	CDS	87085127	87085200	0	+	2	gene_id "ENSRNOG00000006247"; gene_version "9"; transcript_id "ENSRNOT00000097333"; transcript_version "2"; exon_number "2"; gene_name "Copa"; gene_source "ensembl"; gene_biotype "protein_coding"; transcript_name "Copa-202"; transcript_source "ensembl"; transcript_biotype "protein_coding"; protein_id "ENSRNOP00000085377"; protein_version "2";
13	ensembl	exon	87085127	87085200	0	+	.	gene_id "ENSRNOG00000006247"; gene_version "9"; transcript_id "ENSRNOT00000113779"; transcript_version "2"; exon_number "3"; gene_name "Copa"; gene_source "ensembl"; gene_biotype "protein_coding"; transcript_name "Copa-204"; transcript_source "ensembl"; transcript_biotype "protein_coding"; exon_id "ENSRNOE00000057773"; exon_version "2";
13	ensembl	CDS	87085127	87085200	0	+	2	gene_id "ENSRNOG00000006247"; gene_version "9"; transcript_id "ENSRNOT00000113779"; transcript_version "2"; exon_number "3"; gene_name "Copa"; gene_source "ensembl"; gene_biotype "protein_coding"; transcript_name "Copa-204"; transcript_source "ensembl"; transcript_biotype "protein_coding"; protein_id "ENSRNOP00000079759"; protein_version "2";
13	ENSEMBL114_rn	exon	87085127	87085200	1.57055850245172	+	.	gene_id "ENSRNOG00000006247"; transcript_id "ENSRNOG00000006247_tx_2"; exon_id "13_87085127_87085200_+"; exonnum "3"; txlen "4325";
13	ensembl	exon	87085127	87085243	0	+	.	gene_id "ENSRNOG00000006247"; gene_version "9"; transcript_id "ENSRNOT00000109085"; transcript_version "2"; exon_number "3"; gene_name "Copa"; gene_source "ensembl"; gene_biotype "protein_coding"; transcript_name "Copa-203"; transcript_source "ensembl"; transcript_biotype "protein_coding"; exon_id "ENSRNOE00000617826"; exon_version "1";
13	ensembl	CDS	87085127	87085243	0	+	0	gene_id "ENSRNOG00000006247"; gene_version "9"; transcript_id "ENSRNOT00000109085"; transcript_version "2"; exon_number "3"; gene_name "Copa"; gene_source "ensembl"; gene_biotype "protein_coding"; transcript_name "Copa-203"; transcript_source "ensembl"; transcript_biotype "protein_coding"; protein_id "ENSRNOP00000082545"; protein_version "2";
13	ensembl	exon	87087177	87087257	0	+	.	gene_id "ENSRNOG00000006247"; gene_version "9"; transcript_id "ENSRNOT00000008518"; transcript_version "7"; exon_number "4"; gene_name "Copa"; gene_source "ensembl"; gene_biotype "protein_coding"; transcript_name "Copa-201"; transcript_source "ensembl"; transcript_biotype "protein_coding"; exon_id "ENSRNOE00000212675"; exon_version "1"; tag "Ensembl_canonical";
13	ensembl	CDS	87087177	87087257	0	+	0	gene_id "ENSRNOG00000006247"; gene_version "9"; transcript_id "ENSRNOT00000008518"; transcript_version "7"; exon_number "4"; gene_name "Copa"; gene_source "ensembl"; gene_biotype "protein_coding"; transcript_name "Copa-201"; transcript_source "ensembl"; transcript_biotype "protein_coding"; protein_id "ENSRNOP00000008518"; protein_version "6"; tag "Ensembl_canonical";
13	ensembl	exon	87087177	87087257	0	+	.	gene_id "ENSRNOG00000006247"; gene_version "9"; transcript_id "ENSRNOT00000097333"; transcript_version "2"; exon_number "3"; gene_name "Copa"; gene_source "ensembl"; gene_biotype "protein_coding"; transcript_name "Copa-202"; transcript_source "ensembl"; transcript_biotype "protein_coding"; exon_id "ENSRNOE00000212675"; exon_version "1";
13	ensembl	CDS	87087177	87087257	0	+	0	gene_id "ENSRNOG00000006247"; gene_version "9"; transcript_id "ENSRNOT00000097333"; transcript_version "2"; exon_number "3"; gene_name "Copa"; gene_source "ensembl"; gene_biotype "protein_coding"; transcript_name "Copa-202"; transcript_source "ensembl"; transcript_biotype "protein_coding"; protein_id "ENSRNOP00000085377"; protein_version "2";
13	ensembl	exon	87087177	87087257	0	+	.	gene_id "ENSRNOG00000006247"; gene_version "9"; transcript_id "ENSRNOT00000113779"; transcript_version "2"; exon_number "4"; gene_name "Copa"; gene_source "ensembl"; gene_biotype "protein_coding"; transcript_name "Copa-204"; transcript_source "ensembl"; transcript_biotype "protein_coding"; exon_id "ENSRNOE00000212675"; exon_version "1";
13	ensembl	CDS	87087177	87087257	0	+	0	gene_id "ENSRNOG00000006247"; gene_version "9"; transcript_id "ENSRNOT00000113779"; transcript_version "2"; exon_number "4"; gene_name "Copa"; gene_source "ensembl"; gene_biotype "protein_coding"; transcript_name "Copa-204"; transcript_source "ensembl"; transcript_biotype "protein_coding"; protein_id "ENSRNOP00000079759"; protein_version "2";
13	ENSEMBL114_rn	exon	87087177	87087257	1.57055850245172	+	.	gene_id "ENSRNOG00000006247"; transcript_id "ENSRNOG00000006247_tx_2"; exon_id "13_87087177_87087257_+"; exonnum "4"; txlen "4325";
13	ensembl	exon	87089258	87089334	0	+	.	gene_id "ENSRNOG00000006247"; gene_version "9"; transcript_id "ENSRNOT00000008518"; transcript_version "7"; exon_number "5"; gene_name "Copa"; gene_source "ensembl"; gene_biotype "protein_coding"; transcript_name "Copa-201"; transcript_source "ensembl"; transcript_biotype "protein_coding"; exon_id "ENSRNOE00000212666"; exon_version "1"; tag "Ensembl_canonical";
13	ensembl	CDS	87089258	87089334	0	+	0	gene_id "ENSRNOG00000006247"; gene_version "9"; transcript_id "ENSRNOT00000008518"; transcript_version "7"; exon_number "5"; gene_name "Copa"; gene_source "ensembl"; gene_biotype "protein_coding"; transcript_name "Copa-201"; transcript_source "ensembl"; transcript_biotype "protein_coding"; protein_id "ENSRNOP00000008518"; protein_version "6"; tag "Ensembl_canonical";
13	ensembl	exon	87089258	87089334	0	+	.	gene_id "ENSRNOG00000006247"; gene_version "9"; transcript_id "ENSRNOT00000097333"; transcript_version "2"; exon_number "4"; gene_name "Copa"; gene_source "ensembl"; gene_biotype "protein_coding"; transcript_name "Copa-202"; transcript_source "ensembl"; transcript_biotype "protein_coding"; exon_id "ENSRNOE00000212666"; exon_version "1";
13	ensembl	CDS	87089258	87089334	0	+	0	gene_id "ENSRNOG00000006247"; gene_version "9"; transcript_id "ENSRNOT00000097333"; transcript_version "2"; exon_number "4"; gene_name "Copa"; gene_source "ensembl"; gene_biotype "protein_coding"; transcript_name "Copa-202"; transcript_source "ensembl"; transcript_biotype "protein_coding"; protein_id "ENSRNOP00000085377"; protein_version "2";
13	ensembl	exon	87089258	87089334	0	+	.	gene_id "ENSRNOG00000006247"; gene_version "9"; transcript_id "ENSRNOT00000113779"; transcript_version "2"; exon_number "5"; gene_name "Copa"; gene_source "ensembl"; gene_biotype "protein_coding"; transcript_name "Copa-204"; transcript_source "ensembl"; transcript_biotype "protein_coding"; exon_id "ENSRNOE00000212666"; exon_version "1";
13	ensembl	CDS	87089258	87089334	0	+	0	gene_id "ENSRNOG00000006247"; gene_version "9"; transcript_id "ENSRNOT00000113779"; transcript_version "2"; exon_number "5"; gene_name "Copa"; gene_source "ensembl"; gene_biotype "protein_coding"; transcript_name "Copa-204"; transcript_source "ensembl"; transcript_biotype "protein_coding"; protein_id "ENSRNOP00000079759"; protein_version "2";
13	ENSEMBL114_rn	exon	87089258	87089334	1.57055850245172	+	.	gene_id "ENSRNOG00000006247"; transcript_id "ENSRNOG00000006247_tx_2"; exon_id "13_87089258_87089334_+"; exonnum "5"; txlen "4325";
13	ensembl	exon	87089261	87089334	0	+	.	gene_id "ENSRNOG00000006247"; gene_version "9"; transcript_id "ENSRNOT00000109085"; transcript_version "2"; exon_number "4"; gene_name "Copa"; gene_source "ensembl"; gene_biotype "protein_coding"; transcript_name "Copa-203"; transcript_source "ensembl"; transcript_biotype "protein_coding"; exon_id "ENSRNOE00000665866"; exon_version "1";
13	ensembl	CDS	87089261	87089334	0	+	0	gene_id "ENSRNOG00000006247"; gene_version "9"; transcript_id "ENSRNOT00000109085"; transcript_version "2"; exon_number "4"; gene_name "Copa"; gene_source "ensembl"; gene_biotype "protein_coding"; transcript_name "Copa-203"; transcript_source "ensembl"; transcript_biotype "protein_coding"; protein_id "ENSRNOP00000082545"; protein_version "2";
13	ensembl	exon	87090322	87090431	0	+	.	gene_id "ENSRNOG00000006247"; gene_version "9"; transcript_id "ENSRNOT00000008518"; transcript_version "7"; exon_number "6"; gene_name "Copa"; gene_source "ensembl"; gene_biotype "protein_coding"; transcript_name "Copa-201"; transcript_source "ensembl"; transcript_biotype "protein_coding"; exon_id "ENSRNOE00000212660"; exon_version "1"; tag "Ensembl_canonical";
13	ensembl	CDS	87090322	87090431	0	+	1	gene_id "ENSRNOG00000006247"; gene_version "9"; transcript_id "ENSRNOT00000008518"; transcript_version "7"; exon_number "6"; gene_name "Copa"; gene_source "ensembl"; gene_biotype "protein_coding"; transcript_name "Copa-201"; transcript_source "ensembl"; transcript_biotype "protein_coding"; protein_id "ENSRNOP00000008518"; protein_version "6"; tag "Ensembl_canonical";
13	ensembl	exon	87090322	87090431	0	+	.	gene_id "ENSRNOG00000006247"; gene_version "9"; transcript_id "ENSRNOT00000097333"; transcript_version "2"; exon_number "5"; gene_name "Copa"; gene_source "ensembl"; gene_biotype "protein_coding"; transcript_name "Copa-202"; transcript_source "ensembl"; transcript_biotype "protein_coding"; exon_id "ENSRNOE00000212660"; exon_version "1";
13	ensembl	CDS	87090322	87090431	0	+	1	gene_id "ENSRNOG00000006247"; gene_version "9"; transcript_id "ENSRNOT00000097333"; transcript_version "2"; exon_number "5"; gene_name "Copa"; gene_source "ensembl"; gene_biotype "protein_coding"; transcript_name "Copa-202"; transcript_source "ensembl"; transcript_biotype "protein_coding"; protein_id "ENSRNOP00000085377"; protein_version "2";
13	ensembl	exon	87090322	87090431	0	+	.	gene_id "ENSRNOG00000006247"; gene_version "9"; transcript_id "ENSRNOT00000113779"; transcript_version "2"; exon_number "6"; gene_name "Copa"; gene_source "ensembl"; gene_biotype "protein_coding"; transcript_name "Copa-204"; transcript_source "ensembl"; transcript_biotype "protein_coding"; exon_id "ENSRNOE00000212660"; exon_version "1";
13	ensembl	CDS	87090322	87090431	0	+	1	gene_id "ENSRNOG00000006247"; gene_version "9"; transcript_id "ENSRNOT00000113779"; transcript_version "2"; exon_number "6"; gene_name "Copa"; gene_source "ensembl"; gene_biotype "protein_coding"; transcript_name "Copa-204"; transcript_source "ensembl"; transcript_biotype "protein_coding"; protein_id "ENSRNOP00000079759"; protein_version "2";
13	ensembl	exon	87090322	87090431	0	+	.	gene_id "ENSRNOG00000006247"; gene_version "9"; transcript_id "ENSRNOT00000109085"; transcript_version "2"; exon_number "5"; gene_name "Copa"; gene_source "ensembl"; gene_biotype "protein_coding"; transcript_name "Copa-203"; transcript_source "ensembl"; transcript_biotype "protein_coding"; exon_id "ENSRNOE00000212660"; exon_version "1";
13	ensembl	CDS	87090322	87090431	0	+	1	gene_id "ENSRNOG00000006247"; gene_version "9"; transcript_id "ENSRNOT00000109085"; transcript_version "2"; exon_number "5"; gene_name "Copa"; gene_source "ensembl"; gene_biotype "protein_coding"; transcript_name "Copa-203"; transcript_source "ensembl"; transcript_biotype "protein_coding"; protein_id "ENSRNOP00000082545"; protein_version "2";
13	ENSEMBL114_rn	exon	87090322	87090431	1.57055850245172	+	.	gene_id "ENSRNOG00000006247"; transcript_id "ENSRNOG00000006247_tx_2"; exon_id "13_87090322_87090431_+"; exonnum "6"; txlen "4325";
13	ensembl	exon	87095509	87095618	0	+	.	gene_id "ENSRNOG00000006247"; gene_version "9"; transcript_id "ENSRNOT00000008518"; transcript_version "7"; exon_number "7"; gene_name "Copa"; gene_source "ensembl"; gene_biotype "protein_coding"; transcript_name "Copa-201"; transcript_source "ensembl"; transcript_biotype "protein_coding"; exon_id "ENSRNOE00000212655"; exon_version "1"; tag "Ensembl_canonical";
13	ensembl	CDS	87095509	87095618	0	+	2	gene_id "ENSRNOG00000006247"; gene_version "9"; transcript_id "ENSRNOT00000008518"; transcript_version "7"; exon_number "7"; gene_name "Copa"; gene_source "ensembl"; gene_biotype "protein_coding"; transcript_name "Copa-201"; transcript_source "ensembl"; transcript_biotype "protein_coding"; protein_id "ENSRNOP00000008518"; protein_version "6"; tag "Ensembl_canonical";
13	ensembl	exon	87095509	87095618	0	+	.	gene_id "ENSRNOG00000006247"; gene_version "9"; transcript_id "ENSRNOT00000097333"; transcript_version "2"; exon_number "6"; gene_name "Copa"; gene_source "ensembl"; gene_biotype "protein_coding"; transcript_name "Copa-202"; transcript_source "ensembl"; transcript_biotype "protein_coding"; exon_id "ENSRNOE00000212655"; exon_version "1";
13	ensembl	CDS	87095509	87095618	0	+	2	gene_id "ENSRNOG00000006247"; gene_version "9"; transcript_id "ENSRNOT00000097333"; transcript_version "2"; exon_number "6"; gene_name "Copa"; gene_source "ensembl"; gene_biotype "protein_coding"; transcript_name "Copa-202"; transcript_source "ensembl"; transcript_biotype "protein_coding"; protein_id "ENSRNOP00000085377"; protein_version "2";
13	ensembl	exon	87095509	87095618	0	+	.	gene_id "ENSRNOG00000006247"; gene_version "9"; transcript_id "ENSRNOT00000113779"; transcript_version "2"; exon_number "7"; gene_name "Copa"; gene_source "ensembl"; gene_biotype "protein_coding"; transcript_name "Copa-204"; transcript_source "ensembl"; transcript_biotype "protein_coding"; exon_id "ENSRNOE00000212655"; exon_version "1";
13	ensembl	CDS	87095509	87095618	0	+	2	gene_id "ENSRNOG00000006247"; gene_version "9"; transcript_id "ENSRNOT00000113779"; transcript_version "2"; exon_number "7"; gene_name "Copa"; gene_source "ensembl"; gene_biotype "protein_coding"; transcript_name "Copa-204"; transcript_source "ensembl"; transcript_biotype "protein_coding"; protein_id "ENSRNOP00000079759"; protein_version "2";
13	ensembl	exon	87095509	87095618	0	+	.	gene_id "ENSRNOG00000006247"; gene_version "9"; transcript_id "ENSRNOT00000109085"; transcript_version "2"; exon_number "6"; gene_name "Copa"; gene_source "ensembl"; gene_biotype "protein_coding"; transcript_name "Copa-203"; transcript_source "ensembl"; transcript_biotype "protein_coding"; exon_id "ENSRNOE00000212655"; exon_version "1";
13	ensembl	CDS	87095509	87095618	0	+	2	gene_id "ENSRNOG00000006247"; gene_version "9"; transcript_id "ENSRNOT00000109085"; transcript_version "2"; exon_number "6"; gene_name "Copa"; gene_source "ensembl"; gene_biotype "protein_coding"; transcript_name "Copa-203"; transcript_source "ensembl"; transcript_biotype "protein_coding"; protein_id "ENSRNOP00000082545"; protein_version "2";
13	ENSEMBL114_rn	exon	87095509	87095618	1.57055850245172	+	.	gene_id "ENSRNOG00000006247"; transcript_id "ENSRNOG00000006247_tx_2"; exon_id "13_87095509_87095618_+"; exonnum "7"; txlen "4325";
13	ensembl	exon	87097941	87098040	0	+	.	gene_id "ENSRNOG00000006247"; gene_version "9"; transcript_id "ENSRNOT00000008518"; transcript_version "7"; exon_number "8"; gene_name "Copa"; gene_source "ensembl"; gene_biotype "protein_coding"; transcript_name "Copa-201"; transcript_source "ensembl"; transcript_biotype "protein_coding"; exon_id "ENSRNOE00000212642"; exon_version "1"; tag "Ensembl_canonical";
13	ensembl	CDS	87097941	87098040	0	+	0	gene_id "ENSRNOG00000006247"; gene_version "9"; transcript_id "ENSRNOT00000008518"; transcript_version "7"; exon_number "8"; gene_name "Copa"; gene_source "ensembl"; gene_biotype "protein_coding"; transcript_name "Copa-201"; transcript_source "ensembl"; transcript_biotype "protein_coding"; protein_id "ENSRNOP00000008518"; protein_version "6"; tag "Ensembl_canonical";
13	ensembl	exon	87097941	87098040	0	+	.	gene_id "ENSRNOG00000006247"; gene_version "9"; transcript_id "ENSRNOT00000097333"; transcript_version "2"; exon_number "7"; gene_name "Copa"; gene_source "ensembl"; gene_biotype "protein_coding"; transcript_name "Copa-202"; transcript_source "ensembl"; transcript_biotype "protein_coding"; exon_id "ENSRNOE00000212642"; exon_version "1";
13	ensembl	CDS	87097941	87098040	0	+	0	gene_id "ENSRNOG00000006247"; gene_version "9"; transcript_id "ENSRNOT00000097333"; transcript_version "2"; exon_number "7"; gene_name "Copa"; gene_source "ensembl"; gene_biotype "protein_coding"; transcript_name "Copa-202"; transcript_source "ensembl"; transcript_biotype "protein_coding"; protein_id "ENSRNOP00000085377"; protein_version "2";
13	ensembl	exon	87097941	87098040	0	+	.	gene_id "ENSRNOG00000006247"; gene_version "9"; transcript_id "ENSRNOT00000113779"; transcript_version "2"; exon_number "8"; gene_name "Copa"; gene_source "ensembl"; gene_biotype "protein_coding"; transcript_name "Copa-204"; transcript_source "ensembl"; transcript_biotype "protein_coding"; exon_id "ENSRNOE00000212642"; exon_version "1";
13	ensembl	CDS	87097941	87098040	0	+	0	gene_id "ENSRNOG00000006247"; gene_version "9"; transcript_id "ENSRNOT00000113779"; transcript_version "2"; exon_number "8"; gene_name "Copa"; gene_source "ensembl"; gene_biotype "protein_coding"; transcript_name "Copa-204"; transcript_source "ensembl"; transcript_biotype "protein_coding"; protein_id "ENSRNOP00000079759"; protein_version "2";
13	ensembl	exon	87097941	87098040	0	+	.	gene_id "ENSRNOG00000006247"; gene_version "9"; transcript_id "ENSRNOT00000109085"; transcript_version "2"; exon_number "7"; gene_name "Copa"; gene_source "ensembl"; gene_biotype "protein_coding"; transcript_name "Copa-203"; transcript_source "ensembl"; transcript_biotype "protein_coding"; exon_id "ENSRNOE00000212642"; exon_version "1";
13	ensembl	CDS	87097941	87098040	0	+	0	gene_id "ENSRNOG00000006247"; gene_version "9"; transcript_id "ENSRNOT00000109085"; transcript_version "2"; exon_number "7"; gene_name "Copa"; gene_source "ensembl"; gene_biotype "protein_coding"; transcript_name "Copa-203"; transcript_source "ensembl"; transcript_biotype "protein_coding"; protein_id "ENSRNOP00000082545"; protein_version "2";
13	ENSEMBL114_rn	exon	87097941	87098040	1.57055850245172	+	.	gene_id "ENSRNOG00000006247"; transcript_id "ENSRNOG00000006247_tx_2"; exon_id "13_87097941_87098040_+"; exonnum "8"; txlen "4325";
13	ensembl	exon	87099210	87099345	0	+	.	gene_id "ENSRNOG00000006247"; gene_version "9"; transcript_id "ENSRNOT00000008518"; transcript_version "7"; exon_number "9"; gene_name "Copa"; gene_source "ensembl"; gene_biotype "protein_coding"; transcript_name "Copa-201"; transcript_source "ensembl"; transcript_biotype "protein_coding"; exon_id "ENSRNOE00000212623"; exon_version "1"; tag "Ensembl_canonical";
13	ensembl	CDS	87099210	87099345	0	+	2	gene_id "ENSRNOG00000006247"; gene_version "9"; transcript_id "ENSRNOT00000008518"; transcript_version "7"; exon_number "9"; gene_name "Copa"; gene_source "ensembl"; gene_biotype "protein_coding"; transcript_name "Copa-201"; transcript_source "ensembl"; transcript_biotype "protein_coding"; protein_id "ENSRNOP00000008518"; protein_version "6"; tag "Ensembl_canonical";
13	ensembl	exon	87099210	87099345	0	+	.	gene_id "ENSRNOG00000006247"; gene_version "9"; transcript_id "ENSRNOT00000097333"; transcript_version "2"; exon_number "8"; gene_name "Copa"; gene_source "ensembl"; gene_biotype "protein_coding"; transcript_name "Copa-202"; transcript_source "ensembl"; transcript_biotype "protein_coding"; exon_id "ENSRNOE00000212623"; exon_version "1";
13	ensembl	CDS	87099210	87099345	0	+	2	gene_id "ENSRNOG00000006247"; gene_version "9"; transcript_id "ENSRNOT00000097333"; transcript_version "2"; exon_number "8"; gene_name "Copa"; gene_source "ensembl"; gene_biotype "protein_coding"; transcript_name "Copa-202"; transcript_source "ensembl"; transcript_biotype "protein_coding"; protein_id "ENSRNOP00000085377"; protein_version "2";
13	ensembl	exon	87099210	87099345	0	+	.	gene_id "ENSRNOG00000006247"; gene_version "9"; transcript_id "ENSRNOT00000113779"; transcript_version "2"; exon_number "9"; gene_name "Copa"; gene_source "ensembl"; gene_biotype "protein_coding"; transcript_name "Copa-204"; transcript_source "ensembl"; transcript_biotype "protein_coding"; exon_id "ENSRNOE00000212623"; exon_version "1";
13	ensembl	CDS	87099210	87099345	0	+	2	gene_id "ENSRNOG00000006247"; gene_version "9"; transcript_id "ENSRNOT00000113779"; transcript_version "2"; exon_number "9"; gene_name "Copa"; gene_source "ensembl"; gene_biotype "protein_coding"; transcript_name "Copa-204"; transcript_source "ensembl"; transcript_biotype "protein_coding"; protein_id "ENSRNOP00000079759"; protein_version "2";
13	ensembl	exon	87099210	87099345	0	+	.	gene_id "ENSRNOG00000006247"; gene_version "9"; transcript_id "ENSRNOT00000109085"; transcript_version "2"; exon_number "8"; gene_name "Copa"; gene_source "ensembl"; gene_biotype "protein_coding"; transcript_name "Copa-203"; transcript_source "ensembl"; transcript_biotype "protein_coding"; exon_id "ENSRNOE00000212623"; exon_version "1";
13	ensembl	CDS	87099210	87099345	0	+	2	gene_id "ENSRNOG00000006247"; gene_version "9"; transcript_id "ENSRNOT00000109085"; transcript_version "2"; exon_number "8"; gene_name "Copa"; gene_source "ensembl"; gene_biotype "protein_coding"; transcript_name "Copa-203"; transcript_source "ensembl"; transcript_biotype "protein_coding"; protein_id "ENSRNOP00000082545"; protein_version "2";
13	ENSEMBL114_rn	exon	87099210	87099345	1.57055850245172	+	.	gene_id "ENSRNOG00000006247"; transcript_id "ENSRNOG00000006247_tx_2"; exon_id "13_87099210_87099345_+"; exonnum "9"; txlen "4325";
13	ensembl	exon	87100226	87100308	0	+	.	gene_id "ENSRNOG00000006247"; gene_version "9"; transcript_id "ENSRNOT00000008518"; transcript_version "7"; exon_number "10"; gene_name "Copa"; gene_source "ensembl"; gene_biotype "protein_coding"; transcript_name "Copa-201"; transcript_source "ensembl"; transcript_biotype "protein_coding"; exon_id "ENSRNOE00000212617"; exon_version "1"; tag "Ensembl_canonical";
13	ensembl	CDS	87100226	87100308	0	+	1	gene_id "ENSRNOG00000006247"; gene_version "9"; transcript_id "ENSRNOT00000008518"; transcript_version "7"; exon_number "10"; gene_name "Copa"; gene_source "ensembl"; gene_biotype "protein_coding"; transcript_name "Copa-201"; transcript_source "ensembl"; transcript_biotype "protein_coding"; protein_id "ENSRNOP00000008518"; protein_version "6"; tag "Ensembl_canonical";
13	ensembl	exon	87100226	87100308	0	+	.	gene_id "ENSRNOG00000006247"; gene_version "9"; transcript_id "ENSRNOT00000097333"; transcript_version "2"; exon_number "9"; gene_name "Copa"; gene_source "ensembl"; gene_biotype "protein_coding"; transcript_name "Copa-202"; transcript_source "ensembl"; transcript_biotype "protein_coding"; exon_id "ENSRNOE00000212617"; exon_version "1";
13	ensembl	CDS	87100226	87100308	0	+	1	gene_id "ENSRNOG00000006247"; gene_version "9"; transcript_id "ENSRNOT00000097333"; transcript_version "2"; exon_number "9"; gene_name "Copa"; gene_source "ensembl"; gene_biotype "protein_coding"; transcript_name "Copa-202"; transcript_source "ensembl"; transcript_biotype "protein_coding"; protein_id "ENSRNOP00000085377"; protein_version "2";
13	ensembl	exon	87100226	87100308	0	+	.	gene_id "ENSRNOG00000006247"; gene_version "9"; transcript_id "ENSRNOT00000113779"; transcript_version "2"; exon_number "10"; gene_name "Copa"; gene_source "ensembl"; gene_biotype "protein_coding"; transcript_name "Copa-204"; transcript_source "ensembl"; transcript_biotype "protein_coding"; exon_id "ENSRNOE00000212617"; exon_version "1";
13	ensembl	CDS	87100226	87100308	0	+	1	gene_id "ENSRNOG00000006247"; gene_version "9"; transcript_id "ENSRNOT00000113779"; transcript_version "2"; exon_number "10"; gene_name "Copa"; gene_source "ensembl"; gene_biotype "protein_coding"; transcript_name "Copa-204"; transcript_source "ensembl"; transcript_biotype "protein_coding"; protein_id "ENSRNOP00000079759"; protein_version "2";
13	ensembl	exon	87100226	87100308	0	+	.	gene_id "ENSRNOG00000006247"; gene_version "9"; transcript_id "ENSRNOT00000109085"; transcript_version "2"; exon_number "9"; gene_name "Copa"; gene_source "ensembl"; gene_biotype "protein_coding"; transcript_name "Copa-203"; transcript_source "ensembl"; transcript_biotype "protein_coding"; exon_id "ENSRNOE00000212617"; exon_version "1";
13	ensembl	CDS	87100226	87100308	0	+	1	gene_id "ENSRNOG00000006247"; gene_version "9"; transcript_id "ENSRNOT00000109085"; transcript_version "2"; exon_number "9"; gene_name "Copa"; gene_source "ensembl"; gene_biotype "protein_coding"; transcript_name "Copa-203"; transcript_source "ensembl"; transcript_biotype "protein_coding"; protein_id "ENSRNOP00000082545"; protein_version "2";
13	ENSEMBL114_rn	exon	87100226	87100308	1.57055850245172	+	.	gene_id "ENSRNOG00000006247"; transcript_id "ENSRNOG00000006247_tx_2"; exon_id "13_87100226_87100308_+"; exonnum "10"; txlen "4325";
13	ensembl	exon	87101833	87101983	0	+	.	gene_id "ENSRNOG00000006247"; gene_version "9"; transcript_id "ENSRNOT00000008518"; transcript_version "7"; exon_number "11"; gene_name "Copa"; gene_source "ensembl"; gene_biotype "protein_coding"; transcript_name "Copa-201"; transcript_source "ensembl"; transcript_biotype "protein_coding"; exon_id "ENSRNOE00000212610"; exon_version "1"; tag "Ensembl_canonical";
13	ensembl	CDS	87101833	87101983	0	+	2	gene_id "ENSRNOG00000006247"; gene_version "9"; transcript_id "ENSRNOT00000008518"; transcript_version "7"; exon_number "11"; gene_name "Copa"; gene_source "ensembl"; gene_biotype "protein_coding"; transcript_name "Copa-201"; transcript_source "ensembl"; transcript_biotype "protein_coding"; protein_id "ENSRNOP00000008518"; protein_version "6"; tag "Ensembl_canonical";
13	ensembl	exon	87101833	87101983	0	+	.	gene_id "ENSRNOG00000006247"; gene_version "9"; transcript_id "ENSRNOT00000097333"; transcript_version "2"; exon_number "10"; gene_name "Copa"; gene_source "ensembl"; gene_biotype "protein_coding"; transcript_name "Copa-202"; transcript_source "ensembl"; transcript_biotype "protein_coding"; exon_id "ENSRNOE00000212610"; exon_version "1";
13	ensembl	CDS	87101833	87101983	0	+	2	gene_id "ENSRNOG00000006247"; gene_version "9"; transcript_id "ENSRNOT00000097333"; transcript_version "2"; exon_number "10"; gene_name "Copa"; gene_source "ensembl"; gene_biotype "protein_coding"; transcript_name "Copa-202"; transcript_source "ensembl"; transcript_biotype "protein_coding"; protein_id "ENSRNOP00000085377"; protein_version "2";
13	ensembl	exon	87101833	87101983	0	+	.	gene_id "ENSRNOG00000006247"; gene_version "9"; transcript_id "ENSRNOT00000113779"; transcript_version "2"; exon_number "11"; gene_name "Copa"; gene_source "ensembl"; gene_biotype "protein_coding"; transcript_name "Copa-204"; transcript_source "ensembl"; transcript_biotype "protein_coding"; exon_id "ENSRNOE00000212610"; exon_version "1";
13	ensembl	CDS	87101833	87101983	0	+	2	gene_id "ENSRNOG00000006247"; gene_version "9"; transcript_id "ENSRNOT00000113779"; transcript_version "2"; exon_number "11"; gene_name "Copa"; gene_source "ensembl"; gene_biotype "protein_coding"; transcript_name "Copa-204"; transcript_source "ensembl"; transcript_biotype "protein_coding"; protein_id "ENSRNOP00000079759"; protein_version "2";
13	ensembl	exon	87101833	87101983	0	+	.	gene_id "ENSRNOG00000006247"; gene_version "9"; transcript_id "ENSRNOT00000109085"; transcript_version "2"; exon_number "10"; gene_name "Copa"; gene_source "ensembl"; gene_biotype "protein_coding"; transcript_name "Copa-203"; transcript_source "ensembl"; transcript_biotype "protein_coding"; exon_id "ENSRNOE00000212610"; exon_version "1";
13	ensembl	CDS	87101833	87101983	0	+	2	gene_id "ENSRNOG00000006247"; gene_version "9"; transcript_id "ENSRNOT00000109085"; transcript_version "2"; exon_number "10"; gene_name "Copa"; gene_source "ensembl"; gene_biotype "protein_coding"; transcript_name "Copa-203"; transcript_source "ensembl"; transcript_biotype "protein_coding"; protein_id "ENSRNOP00000082545"; protein_version "2";
13	ENSEMBL114_rn	exon	87101833	87101983	1.57055850245172	+	.	gene_id "ENSRNOG00000006247"; transcript_id "ENSRNOG00000006247_tx_2"; exon_id "13_87101833_87101983_+"; exonnum "11"; txlen "4325";
13	ensembl	exon	87103133	87103199	0	+	.	gene_id "ENSRNOG00000006247"; gene_version "9"; transcript_id "ENSRNOT00000008518"; transcript_version "7"; exon_number "12"; gene_name "Copa"; gene_source "ensembl"; gene_biotype "protein_coding"; transcript_name "Copa-201"; transcript_source "ensembl"; transcript_biotype "protein_coding"; exon_id "ENSRNOE00000212604"; exon_version "1"; tag "Ensembl_canonical";
13	ensembl	CDS	87103133	87103199	0	+	1	gene_id "ENSRNOG00000006247"; gene_version "9"; transcript_id "ENSRNOT00000008518"; transcript_version "7"; exon_number "12"; gene_name "Copa"; gene_source "ensembl"; gene_biotype "protein_coding"; transcript_name "Copa-201"; transcript_source "ensembl"; transcript_biotype "protein_coding"; protein_id "ENSRNOP00000008518"; protein_version "6"; tag "Ensembl_canonical";
13	ensembl	exon	87103133	87103199	0	+	.	gene_id "ENSRNOG00000006247"; gene_version "9"; transcript_id "ENSRNOT00000097333"; transcript_version "2"; exon_number "11"; gene_name "Copa"; gene_source "ensembl"; gene_biotype "protein_coding"; transcript_name "Copa-202"; transcript_source "ensembl"; transcript_biotype "protein_coding"; exon_id "ENSRNOE00000212604"; exon_version "1";
13	ensembl	CDS	87103133	87103199	0	+	1	gene_id "ENSRNOG00000006247"; gene_version "9"; transcript_id "ENSRNOT00000097333"; transcript_version "2"; exon_number "11"; gene_name "Copa"; gene_source "ensembl"; gene_biotype "protein_coding"; transcript_name "Copa-202"; transcript_source "ensembl"; transcript_biotype "protein_coding"; protein_id "ENSRNOP00000085377"; protein_version "2";
13	ensembl	exon	87103133	87103199	0	+	.	gene_id "ENSRNOG00000006247"; gene_version "9"; transcript_id "ENSRNOT00000113779"; transcript_version "2"; exon_number "12"; gene_name "Copa"; gene_source "ensembl"; gene_biotype "protein_coding"; transcript_name "Copa-204"; transcript_source "ensembl"; transcript_biotype "protein_coding"; exon_id "ENSRNOE00000212604"; exon_version "1";
13	ensembl	CDS	87103133	87103199	0	+	1	gene_id "ENSRNOG00000006247"; gene_version "9"; transcript_id "ENSRNOT00000113779"; transcript_version "2"; exon_number "12"; gene_name "Copa"; gene_source "ensembl"; gene_biotype "protein_coding"; transcript_name "Copa-204"; transcript_source "ensembl"; transcript_biotype "protein_coding"; protein_id "ENSRNOP00000079759"; protein_version "2";
13	ensembl	exon	87103133	87103199	0	+	.	gene_id "ENSRNOG00000006247"; gene_version "9"; transcript_id "ENSRNOT00000109085"; transcript_version "2"; exon_number "11"; gene_name "Copa"; gene_source "ensembl"; gene_biotype "protein_coding"; transcript_name "Copa-203"; transcript_source "ensembl"; transcript_biotype "protein_coding"; exon_id "ENSRNOE00000212604"; exon_version "1";
13	ensembl	CDS	87103133	87103199	0	+	1	gene_id "ENSRNOG00000006247"; gene_version "9"; transcript_id "ENSRNOT00000109085"; transcript_version "2"; exon_number "11"; gene_name "Copa"; gene_source "ensembl"; gene_biotype "protein_coding"; transcript_name "Copa-203"; transcript_source "ensembl"; transcript_biotype "protein_coding"; protein_id "ENSRNOP00000082545"; protein_version "2";
13	ENSEMBL114_rn	exon	87103133	87103199	1.57055850245172	+	.	gene_id "ENSRNOG00000006247"; transcript_id "ENSRNOG00000006247_tx_2"; exon_id "13_87103133_87103199_+"; exonnum "12"; txlen "4325";
13	ensembl	exon	87104019	87104094	0	+	.	gene_id "ENSRNOG00000006247"; gene_version "9"; transcript_id "ENSRNOT00000008518"; transcript_version "7"; exon_number "13"; gene_name "Copa"; gene_source "ensembl"; gene_biotype "protein_coding"; transcript_name "Copa-201"; transcript_source "ensembl"; transcript_biotype "protein_coding"; exon_id "ENSRNOE00000212596"; exon_version "1"; tag "Ensembl_canonical";
13	ensembl	CDS	87104019	87104094	0	+	0	gene_id "ENSRNOG00000006247"; gene_version "9"; transcript_id "ENSRNOT00000008518"; transcript_version "7"; exon_number "13"; gene_name "Copa"; gene_source "ensembl"; gene_biotype "protein_coding"; transcript_name "Copa-201"; transcript_source "ensembl"; transcript_biotype "protein_coding"; protein_id "ENSRNOP00000008518"; protein_version "6"; tag "Ensembl_canonical";
13	ensembl	exon	87104019	87104094	0	+	.	gene_id "ENSRNOG00000006247"; gene_version "9"; transcript_id "ENSRNOT00000097333"; transcript_version "2"; exon_number "12"; gene_name "Copa"; gene_source "ensembl"; gene_biotype "protein_coding"; transcript_name "Copa-202"; transcript_source "ensembl"; transcript_biotype "protein_coding"; exon_id "ENSRNOE00000212596"; exon_version "1";
13	ensembl	CDS	87104019	87104094	0	+	0	gene_id "ENSRNOG00000006247"; gene_version "9"; transcript_id "ENSRNOT00000097333"; transcript_version "2"; exon_number "12"; gene_name "Copa"; gene_source "ensembl"; gene_biotype "protein_coding"; transcript_name "Copa-202"; transcript_source "ensembl"; transcript_biotype "protein_coding"; protein_id "ENSRNOP00000085377"; protein_version "2";
13	ensembl	exon	87104019	87104094	0	+	.	gene_id "ENSRNOG00000006247"; gene_version "9"; transcript_id "ENSRNOT00000113779"; transcript_version "2"; exon_number "13"; gene_name "Copa"; gene_source "ensembl"; gene_biotype "protein_coding"; transcript_name "Copa-204"; transcript_source "ensembl"; transcript_biotype "protein_coding"; exon_id "ENSRNOE00000212596"; exon_version "1";
13	ensembl	CDS	87104019	87104094	0	+	0	gene_id "ENSRNOG00000006247"; gene_version "9"; transcript_id "ENSRNOT00000113779"; transcript_version "2"; exon_number "13"; gene_name "Copa"; gene_source "ensembl"; gene_biotype "protein_coding"; transcript_name "Copa-204"; transcript_source "ensembl"; transcript_biotype "protein_coding"; protein_id "ENSRNOP00000079759"; protein_version "2";
13	ensembl	exon	87104019	87104094	0	+	.	gene_id "ENSRNOG00000006247"; gene_version "9"; transcript_id "ENSRNOT00000109085"; transcript_version "2"; exon_number "12"; gene_name "Copa"; gene_source "ensembl"; gene_biotype "protein_coding"; transcript_name "Copa-203"; transcript_source "ensembl"; transcript_biotype "protein_coding"; exon_id "ENSRNOE00000212596"; exon_version "1";
13	ensembl	CDS	87104019	87104094	0	+	0	gene_id "ENSRNOG00000006247"; gene_version "9"; transcript_id "ENSRNOT00000109085"; transcript_version "2"; exon_number "12"; gene_name "Copa"; gene_source "ensembl"; gene_biotype "protein_coding"; transcript_name "Copa-203"; transcript_source "ensembl"; transcript_biotype "protein_coding"; protein_id "ENSRNOP00000082545"; protein_version "2";
13	ENSEMBL114_rn	exon	87104019	87104094	1.57055850245172	+	.	gene_id "ENSRNOG00000006247"; transcript_id "ENSRNOG00000006247_tx_2"; exon_id "13_87104019_87104094_+"; exonnum "13"; txlen "4325";
13	ensembl	exon	87106025	87106107	0	+	.	gene_id "ENSRNOG00000006247"; gene_version "9"; transcript_id "ENSRNOT00000008518"; transcript_version "7"; exon_number "14"; gene_name "Copa"; gene_source "ensembl"; gene_biotype "protein_coding"; transcript_name "Copa-201"; transcript_source "ensembl"; transcript_biotype "protein_coding"; exon_id "ENSRNOE00000212593"; exon_version "1"; tag "Ensembl_canonical";
13	ensembl	CDS	87106025	87106107	0	+	2	gene_id "ENSRNOG00000006247"; gene_version "9"; transcript_id "ENSRNOT00000008518"; transcript_version "7"; exon_number "14"; gene_name "Copa"; gene_source "ensembl"; gene_biotype "protein_coding"; transcript_name "Copa-201"; transcript_source "ensembl"; transcript_biotype "protein_coding"; protein_id "ENSRNOP00000008518"; protein_version "6"; tag "Ensembl_canonical";
13	ensembl	exon	87106025	87106107	0	+	.	gene_id "ENSRNOG00000006247"; gene_version "9"; transcript_id "ENSRNOT00000097333"; transcript_version "2"; exon_number "13"; gene_name "Copa"; gene_source "ensembl"; gene_biotype "protein_coding"; transcript_name "Copa-202"; transcript_source "ensembl"; transcript_biotype "protein_coding"; exon_id "ENSRNOE00000212593"; exon_version "1";
13	ensembl	CDS	87106025	87106107	0	+	2	gene_id "ENSRNOG00000006247"; gene_version "9"; transcript_id "ENSRNOT00000097333"; transcript_version "2"; exon_number "13"; gene_name "Copa"; gene_source "ensembl"; gene_biotype "protein_coding"; transcript_name "Copa-202"; transcript_source "ensembl"; transcript_biotype "protein_coding"; protein_id "ENSRNOP00000085377"; protein_version "2";
13	ensembl	exon	87106025	87106107	0	+	.	gene_id "ENSRNOG00000006247"; gene_version "9"; transcript_id "ENSRNOT00000113779"; transcript_version "2"; exon_number "14"; gene_name "Copa"; gene_source "ensembl"; gene_biotype "protein_coding"; transcript_name "Copa-204"; transcript_source "ensembl"; transcript_biotype "protein_coding"; exon_id "ENSRNOE00000212593"; exon_version "1";
13	ensembl	CDS	87106025	87106107	0	+	2	gene_id "ENSRNOG00000006247"; gene_version "9"; transcript_id "ENSRNOT00000113779"; transcript_version "2"; exon_number "14"; gene_name "Copa"; gene_source "ensembl"; gene_biotype "protein_coding"; transcript_name "Copa-204"; transcript_source "ensembl"; transcript_biotype "protein_coding"; protein_id "ENSRNOP00000079759"; protein_version "2";
13	ensembl	exon	87106025	87106107	0	+	.	gene_id "ENSRNOG00000006247"; gene_version "9"; transcript_id "ENSRNOT00000109085"; transcript_version "2"; exon_number "13"; gene_name "Copa"; gene_source "ensembl"; gene_biotype "protein_coding"; transcript_name "Copa-203"; transcript_source "ensembl"; transcript_biotype "protein_coding"; exon_id "ENSRNOE00000212593"; exon_version "1";
13	ensembl	CDS	87106025	87106107	0	+	2	gene_id "ENSRNOG00000006247"; gene_version "9"; transcript_id "ENSRNOT00000109085"; transcript_version "2"; exon_number "13"; gene_name "Copa"; gene_source "ensembl"; gene_biotype "protein_coding"; transcript_name "Copa-203"; transcript_source "ensembl"; transcript_biotype "protein_coding"; protein_id "ENSRNOP00000082545"; protein_version "2";
13	ENSEMBL114_rn	exon	87106025	87106107	1.57055850245172	+	.	gene_id "ENSRNOG00000006247"; transcript_id "ENSRNOG00000006247_tx_2"; exon_id "13_87106025_87106107_+"; exonnum "14"; txlen "4325";
13	ensembl	exon	87107661	87107800	0	+	.	gene_id "ENSRNOG00000006247"; gene_version "9"; transcript_id "ENSRNOT00000008518"; transcript_version "7"; exon_number "15"; gene_name "Copa"; gene_source "ensembl"; gene_biotype "protein_coding"; transcript_name "Copa-201"; transcript_source "ensembl"; transcript_biotype "protein_coding"; exon_id "ENSRNOE00000212585"; exon_version "1"; tag "Ensembl_canonical";
13	ensembl	CDS	87107661	87107800	0	+	0	gene_id "ENSRNOG00000006247"; gene_version "9"; transcript_id "ENSRNOT00000008518"; transcript_version "7"; exon_number "15"; gene_name "Copa"; gene_source "ensembl"; gene_biotype "protein_coding"; transcript_name "Copa-201"; transcript_source "ensembl"; transcript_biotype "protein_coding"; protein_id "ENSRNOP00000008518"; protein_version "6"; tag "Ensembl_canonical";
13	ensembl	exon	87107661	87107800	0	+	.	gene_id "ENSRNOG00000006247"; gene_version "9"; transcript_id "ENSRNOT00000097333"; transcript_version "2"; exon_number "14"; gene_name "Copa"; gene_source "ensembl"; gene_biotype "protein_coding"; transcript_name "Copa-202"; transcript_source "ensembl"; transcript_biotype "protein_coding"; exon_id "ENSRNOE00000212585"; exon_version "1";
13	ensembl	CDS	87107661	87107800	0	+	0	gene_id "ENSRNOG00000006247"; gene_version "9"; transcript_id "ENSRNOT00000097333"; transcript_version "2"; exon_number "14"; gene_name "Copa"; gene_source "ensembl"; gene_biotype "protein_coding"; transcript_name "Copa-202"; transcript_source "ensembl"; transcript_biotype "protein_coding"; protein_id "ENSRNOP00000085377"; protein_version "2";
13	ensembl	exon	87107661	87107800	0	+	.	gene_id "ENSRNOG00000006247"; gene_version "9"; transcript_id "ENSRNOT00000113779"; transcript_version "2"; exon_number "15"; gene_name "Copa"; gene_source "ensembl"; gene_biotype "protein_coding"; transcript_name "Copa-204"; transcript_source "ensembl"; transcript_biotype "protein_coding"; exon_id "ENSRNOE00000212585"; exon_version "1";
13	ensembl	CDS	87107661	87107800	0	+	0	gene_id "ENSRNOG00000006247"; gene_version "9"; transcript_id "ENSRNOT00000113779"; transcript_version "2"; exon_number "15"; gene_name "Copa"; gene_source "ensembl"; gene_biotype "protein_coding"; transcript_name "Copa-204"; transcript_source "ensembl"; transcript_biotype "protein_coding"; protein_id "ENSRNOP00000079759"; protein_version "2";
13	ensembl	exon	87107661	87107800	0	+	.	gene_id "ENSRNOG00000006247"; gene_version "9"; transcript_id "ENSRNOT00000109085"; transcript_version "2"; exon_number "14"; gene_name "Copa"; gene_source "ensembl"; gene_biotype "protein_coding"; transcript_name "Copa-203"; transcript_source "ensembl"; transcript_biotype "protein_coding"; exon_id "ENSRNOE00000212585"; exon_version "1";
13	ensembl	CDS	87107661	87107800	0	+	0	gene_id "ENSRNOG00000006247"; gene_version "9"; transcript_id "ENSRNOT00000109085"; transcript_version "2"; exon_number "14"; gene_name "Copa"; gene_source "ensembl"; gene_biotype "protein_coding"; transcript_name "Copa-203"; transcript_source "ensembl"; transcript_biotype "protein_coding"; protein_id "ENSRNOP00000082545"; protein_version "2";
13	ENSEMBL114_rn	exon	87107661	87107800	1.57055850245172	+	.	gene_id "ENSRNOG00000006247"; transcript_id "ENSRNOG00000006247_tx_2"; exon_id "13_87107661_87107800_+"; exonnum "15"; txlen "4325";
13	ensembl	exon	87108537	87108622	0	+	.	gene_id "ENSRNOG00000006247"; gene_version "9"; transcript_id "ENSRNOT00000008518"; transcript_version "7"; exon_number "16"; gene_name "Copa"; gene_source "ensembl"; gene_biotype "protein_coding"; transcript_name "Copa-201"; transcript_source "ensembl"; transcript_biotype "protein_coding"; exon_id "ENSRNOE00000212579"; exon_version "1"; tag "Ensembl_canonical";
13	ensembl	CDS	87108537	87108622	0	+	1	gene_id "ENSRNOG00000006247"; gene_version "9"; transcript_id "ENSRNOT00000008518"; transcript_version "7"; exon_number "16"; gene_name "Copa"; gene_source "ensembl"; gene_biotype "protein_coding"; transcript_name "Copa-201"; transcript_source "ensembl"; transcript_biotype "protein_coding"; protein_id "ENSRNOP00000008518"; protein_version "6"; tag "Ensembl_canonical";
13	ensembl	exon	87108537	87108622	0	+	.	gene_id "ENSRNOG00000006247"; gene_version "9"; transcript_id "ENSRNOT00000097333"; transcript_version "2"; exon_number "15"; gene_name "Copa"; gene_source "ensembl"; gene_biotype "protein_coding"; transcript_name "Copa-202"; transcript_source "ensembl"; transcript_biotype "protein_coding"; exon_id "ENSRNOE00000212579"; exon_version "1";
13	ensembl	CDS	87108537	87108622	0	+	1	gene_id "ENSRNOG00000006247"; gene_version "9"; transcript_id "ENSRNOT00000097333"; transcript_version "2"; exon_number "15"; gene_name "Copa"; gene_source "ensembl"; gene_biotype "protein_coding"; transcript_name "Copa-202"; transcript_source "ensembl"; transcript_biotype "protein_coding"; protein_id "ENSRNOP00000085377"; protein_version "2";
13	ensembl	exon	87108537	87108622	0	+	.	gene_id "ENSRNOG00000006247"; gene_version "9"; transcript_id "ENSRNOT00000113779"; transcript_version "2"; exon_number "16"; gene_name "Copa"; gene_source "ensembl"; gene_biotype "protein_coding"; transcript_name "Copa-204"; transcript_source "ensembl"; transcript_biotype "protein_coding"; exon_id "ENSRNOE00000212579"; exon_version "1";
13	ensembl	CDS	87108537	87108622	0	+	1	gene_id "ENSRNOG00000006247"; gene_version "9"; transcript_id "ENSRNOT00000113779"; transcript_version "2"; exon_number "16"; gene_name "Copa"; gene_source "ensembl"; gene_biotype "protein_coding"; transcript_name "Copa-204"; transcript_source "ensembl"; transcript_biotype "protein_coding"; protein_id "ENSRNOP00000079759"; protein_version "2";
13	ensembl	exon	87108537	87108622	0	+	.	gene_id "ENSRNOG00000006247"; gene_version "9"; transcript_id "ENSRNOT00000109085"; transcript_version "2"; exon_number "15"; gene_name "Copa"; gene_source "ensembl"; gene_biotype "protein_coding"; transcript_name "Copa-203"; transcript_source "ensembl"; transcript_biotype "protein_coding"; exon_id "ENSRNOE00000212579"; exon_version "1";
13	ensembl	CDS	87108537	87108622	0	+	1	gene_id "ENSRNOG00000006247"; gene_version "9"; transcript_id "ENSRNOT00000109085"; transcript_version "2"; exon_number "15"; gene_name "Copa"; gene_source "ensembl"; gene_biotype "protein_coding"; transcript_name "Copa-203"; transcript_source "ensembl"; transcript_biotype "protein_coding"; protein_id "ENSRNOP00000082545"; protein_version "2";
13	ENSEMBL114_rn	exon	87108537	87108622	1.57055850245172	+	.	gene_id "ENSRNOG00000006247"; transcript_id "ENSRNOG00000006247_tx_2"; exon_id "13_87108537_87108622_+"; exonnum "16"; txlen "4325";
13	ensembl	exon	87108726	87108864	0	+	.	gene_id "ENSRNOG00000006247"; gene_version "9"; transcript_id "ENSRNOT00000008518"; transcript_version "7"; exon_number "17"; gene_name "Copa"; gene_source "ensembl"; gene_biotype "protein_coding"; transcript_name "Copa-201"; transcript_source "ensembl"; transcript_biotype "protein_coding"; exon_id "ENSRNOE00000212570"; exon_version "1"; tag "Ensembl_canonical";
13	ensembl	CDS	87108726	87108864	0	+	2	gene_id "ENSRNOG00000006247"; gene_version "9"; transcript_id "ENSRNOT00000008518"; transcript_version "7"; exon_number "17"; gene_name "Copa"; gene_source "ensembl"; gene_biotype "protein_coding"; transcript_name "Copa-201"; transcript_source "ensembl"; transcript_biotype "protein_coding"; protein_id "ENSRNOP00000008518"; protein_version "6"; tag "Ensembl_canonical";
13	ensembl	exon	87108726	87108864	0	+	.	gene_id "ENSRNOG00000006247"; gene_version "9"; transcript_id "ENSRNOT00000097333"; transcript_version "2"; exon_number "16"; gene_name "Copa"; gene_source "ensembl"; gene_biotype "protein_coding"; transcript_name "Copa-202"; transcript_source "ensembl"; transcript_biotype "protein_coding"; exon_id "ENSRNOE00000212570"; exon_version "1";
13	ensembl	CDS	87108726	87108864	0	+	2	gene_id "ENSRNOG00000006247"; gene_version "9"; transcript_id "ENSRNOT00000097333"; transcript_version "2"; exon_number "16"; gene_name "Copa"; gene_source "ensembl"; gene_biotype "protein_coding"; transcript_name "Copa-202"; transcript_source "ensembl"; transcript_biotype "protein_coding"; protein_id "ENSRNOP00000085377"; protein_version "2";
13	ensembl	exon	87108726	87108864	0	+	.	gene_id "ENSRNOG00000006247"; gene_version "9"; transcript_id "ENSRNOT00000113779"; transcript_version "2"; exon_number "17"; gene_name "Copa"; gene_source "ensembl"; gene_biotype "protein_coding"; transcript_name "Copa-204"; transcript_source "ensembl"; transcript_biotype "protein_coding"; exon_id "ENSRNOE00000212570"; exon_version "1";
13	ensembl	CDS	87108726	87108864	0	+	2	gene_id "ENSRNOG00000006247"; gene_version "9"; transcript_id "ENSRNOT00000113779"; transcript_version "2"; exon_number "17"; gene_name "Copa"; gene_source "ensembl"; gene_biotype "protein_coding"; transcript_name "Copa-204"; transcript_source "ensembl"; transcript_biotype "protein_coding"; protein_id "ENSRNOP00000079759"; protein_version "2";
13	ensembl	exon	87108726	87108864	0	+	.	gene_id "ENSRNOG00000006247"; gene_version "9"; transcript_id "ENSRNOT00000109085"; transcript_version "2"; exon_number "16"; gene_name "Copa"; gene_source "ensembl"; gene_biotype "protein_coding"; transcript_name "Copa-203"; transcript_source "ensembl"; transcript_biotype "protein_coding"; exon_id "ENSRNOE00000212570"; exon_version "1";
13	ensembl	CDS	87108726	87108864	0	+	2	gene_id "ENSRNOG00000006247"; gene_version "9"; transcript_id "ENSRNOT00000109085"; transcript_version "2"; exon_number "16"; gene_name "Copa"; gene_source "ensembl"; gene_biotype "protein_coding"; transcript_name "Copa-203"; transcript_source "ensembl"; transcript_biotype "protein_coding"; protein_id "ENSRNOP00000082545"; protein_version "2";
13	ENSEMBL114_rn	exon	87108726	87108864	1.57055850245172	+	.	gene_id "ENSRNOG00000006247"; transcript_id "ENSRNOG00000006247_tx_2"; exon_id "13_87108726_87108864_+"; exonnum "17"; txlen "4325";
13	ensembl	exon	87109703	87109865	0	+	.	gene_id "ENSRNOG00000006247"; gene_version "9"; transcript_id "ENSRNOT00000008518"; transcript_version "7"; exon_number "18"; gene_name "Copa"; gene_source "ensembl"; gene_biotype "protein_coding"; transcript_name "Copa-201"; transcript_source "ensembl"; transcript_biotype "protein_coding"; exon_id "ENSRNOE00000212563"; exon_version "1"; tag "Ensembl_canonical";
13	ensembl	CDS	87109703	87109865	0	+	1	gene_id "ENSRNOG00000006247"; gene_version "9"; transcript_id "ENSRNOT00000008518"; transcript_version "7"; exon_number "18"; gene_name "Copa"; gene_source "ensembl"; gene_biotype "protein_coding"; transcript_name "Copa-201"; transcript_source "ensembl"; transcript_biotype "protein_coding"; protein_id "ENSRNOP00000008518"; protein_version "6"; tag "Ensembl_canonical";
13	ensembl	exon	87109703	87109865	0	+	.	gene_id "ENSRNOG00000006247"; gene_version "9"; transcript_id "ENSRNOT00000097333"; transcript_version "2"; exon_number "17"; gene_name "Copa"; gene_source "ensembl"; gene_biotype "protein_coding"; transcript_name "Copa-202"; transcript_source "ensembl"; transcript_biotype "protein_coding"; exon_id "ENSRNOE00000212563"; exon_version "1";
13	ensembl	CDS	87109703	87109865	0	+	1	gene_id "ENSRNOG00000006247"; gene_version "9"; transcript_id "ENSRNOT00000097333"; transcript_version "2"; exon_number "17"; gene_name "Copa"; gene_source "ensembl"; gene_biotype "protein_coding"; transcript_name "Copa-202"; transcript_source "ensembl"; transcript_biotype "protein_coding"; protein_id "ENSRNOP00000085377"; protein_version "2";
13	ensembl	exon	87109703	87109865	0	+	.	gene_id "ENSRNOG00000006247"; gene_version "9"; transcript_id "ENSRNOT00000113779"; transcript_version "2"; exon_number "18"; gene_name "Copa"; gene_source "ensembl"; gene_biotype "protein_coding"; transcript_name "Copa-204"; transcript_source "ensembl"; transcript_biotype "protein_coding"; exon_id "ENSRNOE00000212563"; exon_version "1";
13	ensembl	CDS	87109703	87109865	0	+	1	gene_id "ENSRNOG00000006247"; gene_version "9"; transcript_id "ENSRNOT00000113779"; transcript_version "2"; exon_number "18"; gene_name "Copa"; gene_source "ensembl"; gene_biotype "protein_coding"; transcript_name "Copa-204"; transcript_source "ensembl"; transcript_biotype "protein_coding"; protein_id "ENSRNOP00000079759"; protein_version "2";
13	ensembl	exon	87109703	87109865	0	+	.	gene_id "ENSRNOG00000006247"; gene_version "9"; transcript_id "ENSRNOT00000109085"; transcript_version "2"; exon_number "17"; gene_name "Copa"; gene_source "ensembl"; gene_biotype "protein_coding"; transcript_name "Copa-203"; transcript_source "ensembl"; transcript_biotype "protein_coding"; exon_id "ENSRNOE00000212563"; exon_version "1";
13	ensembl	CDS	87109703	87109865	0	+	1	gene_id "ENSRNOG00000006247"; gene_version "9"; transcript_id "ENSRNOT00000109085"; transcript_version "2"; exon_number "17"; gene_name "Copa"; gene_source "ensembl"; gene_biotype "protein_coding"; transcript_name "Copa-203"; transcript_source "ensembl"; transcript_biotype "protein_coding"; protein_id "ENSRNOP00000082545"; protein_version "2";
13	ENSEMBL114_rn	exon	87109703	87109865	1.57055850245172	+	.	gene_id "ENSRNOG00000006247"; transcript_id "ENSRNOG00000006247_tx_2"; exon_id "13_87109703_87109865_+"; exonnum "18"; txlen "4325";
13	ensembl	exon	87109962	87110108	0	+	.	gene_id "ENSRNOG00000006247"; gene_version "9"; transcript_id "ENSRNOT00000008518"; transcript_version "7"; exon_number "19"; gene_name "Copa"; gene_source "ensembl"; gene_biotype "protein_coding"; transcript_name "Copa-201"; transcript_source "ensembl"; transcript_biotype "protein_coding"; exon_id "ENSRNOE00000212553"; exon_version "1"; tag "Ensembl_canonical";
13	ensembl	CDS	87109962	87110108	0	+	0	gene_id "ENSRNOG00000006247"; gene_version "9"; transcript_id "ENSRNOT00000008518"; transcript_version "7"; exon_number "19"; gene_name "Copa"; gene_source "ensembl"; gene_biotype "protein_coding"; transcript_name "Copa-201"; transcript_source "ensembl"; transcript_biotype "protein_coding"; protein_id "ENSRNOP00000008518"; protein_version "6"; tag "Ensembl_canonical";
13	ensembl	exon	87109962	87110108	0	+	.	gene_id "ENSRNOG00000006247"; gene_version "9"; transcript_id "ENSRNOT00000097333"; transcript_version "2"; exon_number "18"; gene_name "Copa"; gene_source "ensembl"; gene_biotype "protein_coding"; transcript_name "Copa-202"; transcript_source "ensembl"; transcript_biotype "protein_coding"; exon_id "ENSRNOE00000212553"; exon_version "1";
13	ensembl	CDS	87109962	87110108	0	+	0	gene_id "ENSRNOG00000006247"; gene_version "9"; transcript_id "ENSRNOT00000097333"; transcript_version "2"; exon_number "18"; gene_name "Copa"; gene_source "ensembl"; gene_biotype "protein_coding"; transcript_name "Copa-202"; transcript_source "ensembl"; transcript_biotype "protein_coding"; protein_id "ENSRNOP00000085377"; protein_version "2";
13	ensembl	exon	87109962	87110108	0	+	.	gene_id "ENSRNOG00000006247"; gene_version "9"; transcript_id "ENSRNOT00000113779"; transcript_version "2"; exon_number "19"; gene_name "Copa"; gene_source "ensembl"; gene_biotype "protein_coding"; transcript_name "Copa-204"; transcript_source "ensembl"; transcript_biotype "protein_coding"; exon_id "ENSRNOE00000212553"; exon_version "1";
13	ensembl	CDS	87109962	87110108	0	+	0	gene_id "ENSRNOG00000006247"; gene_version "9"; transcript_id "ENSRNOT00000113779"; transcript_version "2"; exon_number "19"; gene_name "Copa"; gene_source "ensembl"; gene_biotype "protein_coding"; transcript_name "Copa-204"; transcript_source "ensembl"; transcript_biotype "protein_coding"; protein_id "ENSRNOP00000079759"; protein_version "2";
13	ensembl	exon	87109962	87110108	0	+	.	gene_id "ENSRNOG00000006247"; gene_version "9"; transcript_id "ENSRNOT00000109085"; transcript_version "2"; exon_number "18"; gene_name "Copa"; gene_source "ensembl"; gene_biotype "protein_coding"; transcript_name "Copa-203"; transcript_source "ensembl"; transcript_biotype "protein_coding"; exon_id "ENSRNOE00000212553"; exon_version "1";
13	ensembl	CDS	87109962	87110108	0	+	0	gene_id "ENSRNOG00000006247"; gene_version "9"; transcript_id "ENSRNOT00000109085"; transcript_version "2"; exon_number "18"; gene_name "Copa"; gene_source "ensembl"; gene_biotype "protein_coding"; transcript_name "Copa-203"; transcript_source "ensembl"; transcript_biotype "protein_coding"; protein_id "ENSRNOP00000082545"; protein_version "2";
13	ENSEMBL114_rn	exon	87109962	87110108	1.57055850245172	+	.	gene_id "ENSRNOG00000006247"; transcript_id "ENSRNOG00000006247_tx_2"; exon_id "13_87109962_87110108_+"; exonnum "19"; txlen "4325";
13	ensembl	exon	87110796	87110985	0	+	.	gene_id "ENSRNOG00000006247"; gene_version "9"; transcript_id "ENSRNOT00000008518"; transcript_version "7"; exon_number "20"; gene_name "Copa"; gene_source "ensembl"; gene_biotype "protein_coding"; transcript_name "Copa-201"; transcript_source "ensembl"; transcript_biotype "protein_coding"; exon_id "ENSRNOE00000057831"; exon_version "2"; tag "Ensembl_canonical";
13	ensembl	CDS	87110796	87110985	0	+	0	gene_id "ENSRNOG00000006247"; gene_version "9"; transcript_id "ENSRNOT00000008518"; transcript_version "7"; exon_number "20"; gene_name "Copa"; gene_source "ensembl"; gene_biotype "protein_coding"; transcript_name "Copa-201"; transcript_source "ensembl"; transcript_biotype "protein_coding"; protein_id "ENSRNOP00000008518"; protein_version "6"; tag "Ensembl_canonical";
13	ensembl	exon	87110796	87110985	0	+	.	gene_id "ENSRNOG00000006247"; gene_version "9"; transcript_id "ENSRNOT00000097333"; transcript_version "2"; exon_number "19"; gene_name "Copa"; gene_source "ensembl"; gene_biotype "protein_coding"; transcript_name "Copa-202"; transcript_source "ensembl"; transcript_biotype "protein_coding"; exon_id "ENSRNOE00000057831"; exon_version "2";
13	ensembl	CDS	87110796	87110985	0	+	0	gene_id "ENSRNOG00000006247"; gene_version "9"; transcript_id "ENSRNOT00000097333"; transcript_version "2"; exon_number "19"; gene_name "Copa"; gene_source "ensembl"; gene_biotype "protein_coding"; transcript_name "Copa-202"; transcript_source "ensembl"; transcript_biotype "protein_coding"; protein_id "ENSRNOP00000085377"; protein_version "2";
13	ensembl	exon	87110796	87110985	0	+	.	gene_id "ENSRNOG00000006247"; gene_version "9"; transcript_id "ENSRNOT00000113779"; transcript_version "2"; exon_number "20"; gene_name "Copa"; gene_source "ensembl"; gene_biotype "protein_coding"; transcript_name "Copa-204"; transcript_source "ensembl"; transcript_biotype "protein_coding"; exon_id "ENSRNOE00000057831"; exon_version "2";
13	ensembl	CDS	87110796	87110985	0	+	0	gene_id "ENSRNOG00000006247"; gene_version "9"; transcript_id "ENSRNOT00000113779"; transcript_version "2"; exon_number "20"; gene_name "Copa"; gene_source "ensembl"; gene_biotype "protein_coding"; transcript_name "Copa-204"; transcript_source "ensembl"; transcript_biotype "protein_coding"; protein_id "ENSRNOP00000079759"; protein_version "2";
13	ensembl	exon	87110796	87110985	0	+	.	gene_id "ENSRNOG00000006247"; gene_version "9"; transcript_id "ENSRNOT00000109085"; transcript_version "2"; exon_number "19"; gene_name "Copa"; gene_source "ensembl"; gene_biotype "protein_coding"; transcript_name "Copa-203"; transcript_source "ensembl"; transcript_biotype "protein_coding"; exon_id "ENSRNOE00000057831"; exon_version "2";
13	ensembl	CDS	87110796	87110985	0	+	0	gene_id "ENSRNOG00000006247"; gene_version "9"; transcript_id "ENSRNOT00000109085"; transcript_version "2"; exon_number "19"; gene_name "Copa"; gene_source "ensembl"; gene_biotype "protein_coding"; transcript_name "Copa-203"; transcript_source "ensembl"; transcript_biotype "protein_coding"; protein_id "ENSRNOP00000082545"; protein_version "2";
13	ENSEMBL114_rn	exon	87110796	87110985	1.57055850245172	+	.	gene_id "ENSRNOG00000006247"; transcript_id "ENSRNOG00000006247_tx_2"; exon_id "13_87110796_87110985_+"; exonnum "20"; txlen "4325";
13	ensembl	exon	87111105	87111200	0	+	.	gene_id "ENSRNOG00000006247"; gene_version "9"; transcript_id "ENSRNOT00000008518"; transcript_version "7"; exon_number "21"; gene_name "Copa"; gene_source "ensembl"; gene_biotype "protein_coding"; transcript_name "Copa-201"; transcript_source "ensembl"; transcript_biotype "protein_coding"; exon_id "ENSRNOE00000057896"; exon_version "1"; tag "Ensembl_canonical";
13	ensembl	CDS	87111105	87111200	0	+	2	gene_id "ENSRNOG00000006247"; gene_version "9"; transcript_id "ENSRNOT00000008518"; transcript_version "7"; exon_number "21"; gene_name "Copa"; gene_source "ensembl"; gene_biotype "protein_coding"; transcript_name "Copa-201"; transcript_source "ensembl"; transcript_biotype "protein_coding"; protein_id "ENSRNOP00000008518"; protein_version "6"; tag "Ensembl_canonical";
13	ensembl	exon	87111105	87111200	0	+	.	gene_id "ENSRNOG00000006247"; gene_version "9"; transcript_id "ENSRNOT00000097333"; transcript_version "2"; exon_number "20"; gene_name "Copa"; gene_source "ensembl"; gene_biotype "protein_coding"; transcript_name "Copa-202"; transcript_source "ensembl"; transcript_biotype "protein_coding"; exon_id "ENSRNOE00000057896"; exon_version "1";
13	ensembl	CDS	87111105	87111200	0	+	2	gene_id "ENSRNOG00000006247"; gene_version "9"; transcript_id "ENSRNOT00000097333"; transcript_version "2"; exon_number "20"; gene_name "Copa"; gene_source "ensembl"; gene_biotype "protein_coding"; transcript_name "Copa-202"; transcript_source "ensembl"; transcript_biotype "protein_coding"; protein_id "ENSRNOP00000085377"; protein_version "2";
13	ensembl	exon	87111105	87111200	0	+	.	gene_id "ENSRNOG00000006247"; gene_version "9"; transcript_id "ENSRNOT00000113779"; transcript_version "2"; exon_number "21"; gene_name "Copa"; gene_source "ensembl"; gene_biotype "protein_coding"; transcript_name "Copa-204"; transcript_source "ensembl"; transcript_biotype "protein_coding"; exon_id "ENSRNOE00000057896"; exon_version "1";
13	ensembl	CDS	87111105	87111200	0	+	2	gene_id "ENSRNOG00000006247"; gene_version "9"; transcript_id "ENSRNOT00000113779"; transcript_version "2"; exon_number "21"; gene_name "Copa"; gene_source "ensembl"; gene_biotype "protein_coding"; transcript_name "Copa-204"; transcript_source "ensembl"; transcript_biotype "protein_coding"; protein_id "ENSRNOP00000079759"; protein_version "2";
13	ensembl	exon	87111105	87111200	0	+	.	gene_id "ENSRNOG00000006247"; gene_version "9"; transcript_id "ENSRNOT00000109085"; transcript_version "2"; exon_number "20"; gene_name "Copa"; gene_source "ensembl"; gene_biotype "protein_coding"; transcript_name "Copa-203"; transcript_source "ensembl"; transcript_biotype "protein_coding"; exon_id "ENSRNOE00000057896"; exon_version "1";
13	ensembl	CDS	87111105	87111200	0	+	2	gene_id "ENSRNOG00000006247"; gene_version "9"; transcript_id "ENSRNOT00000109085"; transcript_version "2"; exon_number "20"; gene_name "Copa"; gene_source "ensembl"; gene_biotype "protein_coding"; transcript_name "Copa-203"; transcript_source "ensembl"; transcript_biotype "protein_coding"; protein_id "ENSRNOP00000082545"; protein_version "2";
13	ENSEMBL114_rn	exon	87111105	87111200	1.57055850245172	+	.	gene_id "ENSRNOG00000006247"; transcript_id "ENSRNOG00000006247_tx_2"; exon_id "13_87111105_87111200_+"; exonnum "21"; txlen "4325";
13	ensembl	exon	87112073	87112161	0	+	.	gene_id "ENSRNOG00000006247"; gene_version "9"; transcript_id "ENSRNOT00000008518"; transcript_version "7"; exon_number "22"; gene_name "Copa"; gene_source "ensembl"; gene_biotype "protein_coding"; transcript_name "Copa-201"; transcript_source "ensembl"; transcript_biotype "protein_coding"; exon_id "ENSRNOE00000057958"; exon_version "1"; tag "Ensembl_canonical";
13	ensembl	CDS	87112073	87112161	0	+	2	gene_id "ENSRNOG00000006247"; gene_version "9"; transcript_id "ENSRNOT00000008518"; transcript_version "7"; exon_number "22"; gene_name "Copa"; gene_source "ensembl"; gene_biotype "protein_coding"; transcript_name "Copa-201"; transcript_source "ensembl"; transcript_biotype "protein_coding"; protein_id "ENSRNOP00000008518"; protein_version "6"; tag "Ensembl_canonical";
13	ensembl	exon	87112073	87112161	0	+	.	gene_id "ENSRNOG00000006247"; gene_version "9"; transcript_id "ENSRNOT00000097333"; transcript_version "2"; exon_number "21"; gene_name "Copa"; gene_source "ensembl"; gene_biotype "protein_coding"; transcript_name "Copa-202"; transcript_source "ensembl"; transcript_biotype "protein_coding"; exon_id "ENSRNOE00000057958"; exon_version "1";
13	ensembl	CDS	87112073	87112161	0	+	2	gene_id "ENSRNOG00000006247"; gene_version "9"; transcript_id "ENSRNOT00000097333"; transcript_version "2"; exon_number "21"; gene_name "Copa"; gene_source "ensembl"; gene_biotype "protein_coding"; transcript_name "Copa-202"; transcript_source "ensembl"; transcript_biotype "protein_coding"; protein_id "ENSRNOP00000085377"; protein_version "2";
13	ensembl	exon	87112073	87112161	0	+	.	gene_id "ENSRNOG00000006247"; gene_version "9"; transcript_id "ENSRNOT00000113779"; transcript_version "2"; exon_number "22"; gene_name "Copa"; gene_source "ensembl"; gene_biotype "protein_coding"; transcript_name "Copa-204"; transcript_source "ensembl"; transcript_biotype "protein_coding"; exon_id "ENSRNOE00000057958"; exon_version "1";
13	ensembl	CDS	87112073	87112161	0	+	2	gene_id "ENSRNOG00000006247"; gene_version "9"; transcript_id "ENSRNOT00000113779"; transcript_version "2"; exon_number "22"; gene_name "Copa"; gene_source "ensembl"; gene_biotype "protein_coding"; transcript_name "Copa-204"; transcript_source "ensembl"; transcript_biotype "protein_coding"; protein_id "ENSRNOP00000079759"; protein_version "2";
13	ensembl	exon	87112073	87112161	0	+	.	gene_id "ENSRNOG00000006247"; gene_version "9"; transcript_id "ENSRNOT00000109085"; transcript_version "2"; exon_number "21"; gene_name "Copa"; gene_source "ensembl"; gene_biotype "protein_coding"; transcript_name "Copa-203"; transcript_source "ensembl"; transcript_biotype "protein_coding"; exon_id "ENSRNOE00000057958"; exon_version "1";
13	ensembl	CDS	87112073	87112161	0	+	2	gene_id "ENSRNOG00000006247"; gene_version "9"; transcript_id "ENSRNOT00000109085"; transcript_version "2"; exon_number "21"; gene_name "Copa"; gene_source "ensembl"; gene_biotype "protein_coding"; transcript_name "Copa-203"; transcript_source "ensembl"; transcript_biotype "protein_coding"; protein_id "ENSRNOP00000082545"; protein_version "2";
13	ENSEMBL114_rn	exon	87112073	87112161	1.57055850245172	+	.	gene_id "ENSRNOG00000006247"; transcript_id "ENSRNOG00000006247_tx_2"; exon_id "13_87112073_87112161_+"; exonnum "22"; txlen "4325";
13	ensembl	exon	87112363	87112486	0	+	.	gene_id "ENSRNOG00000006247"; gene_version "9"; transcript_id "ENSRNOT00000008518"; transcript_version "7"; exon_number "23"; gene_name "Copa"; gene_source "ensembl"; gene_biotype "protein_coding"; transcript_name "Copa-201"; transcript_source "ensembl"; transcript_biotype "protein_coding"; exon_id "ENSRNOE00000058018"; exon_version "1"; tag "Ensembl_canonical";
13	ensembl	CDS	87112363	87112486	0	+	0	gene_id "ENSRNOG00000006247"; gene_version "9"; transcript_id "ENSRNOT00000008518"; transcript_version "7"; exon_number "23"; gene_name "Copa"; gene_source "ensembl"; gene_biotype "protein_coding"; transcript_name "Copa-201"; transcript_source "ensembl"; transcript_biotype "protein_coding"; protein_id "ENSRNOP00000008518"; protein_version "6"; tag "Ensembl_canonical";
13	ensembl	exon	87112363	87112486	0	+	.	gene_id "ENSRNOG00000006247"; gene_version "9"; transcript_id "ENSRNOT00000097333"; transcript_version "2"; exon_number "22"; gene_name "Copa"; gene_source "ensembl"; gene_biotype "protein_coding"; transcript_name "Copa-202"; transcript_source "ensembl"; transcript_biotype "protein_coding"; exon_id "ENSRNOE00000058018"; exon_version "1";
13	ensembl	CDS	87112363	87112486	0	+	0	gene_id "ENSRNOG00000006247"; gene_version "9"; transcript_id "ENSRNOT00000097333"; transcript_version "2"; exon_number "22"; gene_name "Copa"; gene_source "ensembl"; gene_biotype "protein_coding"; transcript_name "Copa-202"; transcript_source "ensembl"; transcript_biotype "protein_coding"; protein_id "ENSRNOP00000085377"; protein_version "2";
13	ensembl	exon	87112363	87112486	0	+	.	gene_id "ENSRNOG00000006247"; gene_version "9"; transcript_id "ENSRNOT00000113779"; transcript_version "2"; exon_number "23"; gene_name "Copa"; gene_source "ensembl"; gene_biotype "protein_coding"; transcript_name "Copa-204"; transcript_source "ensembl"; transcript_biotype "protein_coding"; exon_id "ENSRNOE00000058018"; exon_version "1";
13	ensembl	CDS	87112363	87112486	0	+	0	gene_id "ENSRNOG00000006247"; gene_version "9"; transcript_id "ENSRNOT00000113779"; transcript_version "2"; exon_number "23"; gene_name "Copa"; gene_source "ensembl"; gene_biotype "protein_coding"; transcript_name "Copa-204"; transcript_source "ensembl"; transcript_biotype "protein_coding"; protein_id "ENSRNOP00000079759"; protein_version "2";
13	ensembl	exon	87112363	87112486	0	+	.	gene_id "ENSRNOG00000006247"; gene_version "9"; transcript_id "ENSRNOT00000109085"; transcript_version "2"; exon_number "22"; gene_name "Copa"; gene_source "ensembl"; gene_biotype "protein_coding"; transcript_name "Copa-203"; transcript_source "ensembl"; transcript_biotype "protein_coding"; exon_id "ENSRNOE00000058018"; exon_version "1";
13	ensembl	CDS	87112363	87112486	0	+	0	gene_id "ENSRNOG00000006247"; gene_version "9"; transcript_id "ENSRNOT00000109085"; transcript_version "2"; exon_number "22"; gene_name "Copa"; gene_source "ensembl"; gene_biotype "protein_coding"; transcript_name "Copa-203"; transcript_source "ensembl"; transcript_biotype "protein_coding"; protein_id "ENSRNOP00000082545"; protein_version "2";
13	ENSEMBL114_rn	exon	87112363	87112486	1.57055850245172	+	.	gene_id "ENSRNOG00000006247"; transcript_id "ENSRNOG00000006247_tx_2"; exon_id "13_87112363_87112486_+"; exonnum "23"; txlen "4325";
13	ensembl	exon	87113925	87114014	0	+	.	gene_id "ENSRNOG00000006247"; gene_version "9"; transcript_id "ENSRNOT00000008518"; transcript_version "7"; exon_number "24"; gene_name "Copa"; gene_source "ensembl"; gene_biotype "protein_coding"; transcript_name "Copa-201"; transcript_source "ensembl"; transcript_biotype "protein_coding"; exon_id "ENSRNOE00000058077"; exon_version "1"; tag "Ensembl_canonical";
13	ensembl	CDS	87113925	87114014	0	+	2	gene_id "ENSRNOG00000006247"; gene_version "9"; transcript_id "ENSRNOT00000008518"; transcript_version "7"; exon_number "24"; gene_name "Copa"; gene_source "ensembl"; gene_biotype "protein_coding"; transcript_name "Copa-201"; transcript_source "ensembl"; transcript_biotype "protein_coding"; protein_id "ENSRNOP00000008518"; protein_version "6"; tag "Ensembl_canonical";
13	ensembl	exon	87113925	87114014	0	+	.	gene_id "ENSRNOG00000006247"; gene_version "9"; transcript_id "ENSRNOT00000097333"; transcript_version "2"; exon_number "23"; gene_name "Copa"; gene_source "ensembl"; gene_biotype "protein_coding"; transcript_name "Copa-202"; transcript_source "ensembl"; transcript_biotype "protein_coding"; exon_id "ENSRNOE00000058077"; exon_version "1";
13	ensembl	CDS	87113925	87114014	0	+	2	gene_id "ENSRNOG00000006247"; gene_version "9"; transcript_id "ENSRNOT00000097333"; transcript_version "2"; exon_number "23"; gene_name "Copa"; gene_source "ensembl"; gene_biotype "protein_coding"; transcript_name "Copa-202"; transcript_source "ensembl"; transcript_biotype "protein_coding"; protein_id "ENSRNOP00000085377"; protein_version "2";
13	ensembl	exon	87113925	87114014	0	+	.	gene_id "ENSRNOG00000006247"; gene_version "9"; transcript_id "ENSRNOT00000113779"; transcript_version "2"; exon_number "24"; gene_name "Copa"; gene_source "ensembl"; gene_biotype "protein_coding"; transcript_name "Copa-204"; transcript_source "ensembl"; transcript_biotype "protein_coding"; exon_id "ENSRNOE00000058077"; exon_version "1";
13	ensembl	CDS	87113925	87114014	0	+	2	gene_id "ENSRNOG00000006247"; gene_version "9"; transcript_id "ENSRNOT00000113779"; transcript_version "2"; exon_number "24"; gene_name "Copa"; gene_source "ensembl"; gene_biotype "protein_coding"; transcript_name "Copa-204"; transcript_source "ensembl"; transcript_biotype "protein_coding"; protein_id "ENSRNOP00000079759"; protein_version "2";
13	ensembl	exon	87113925	87114014	0	+	.	gene_id "ENSRNOG00000006247"; gene_version "9"; transcript_id "ENSRNOT00000109085"; transcript_version "2"; exon_number "23"; gene_name "Copa"; gene_source "ensembl"; gene_biotype "protein_coding"; transcript_name "Copa-203"; transcript_source "ensembl"; transcript_biotype "protein_coding"; exon_id "ENSRNOE00000058077"; exon_version "1";
13	ensembl	CDS	87113925	87114014	0	+	2	gene_id "ENSRNOG00000006247"; gene_version "9"; transcript_id "ENSRNOT00000109085"; transcript_version "2"; exon_number "23"; gene_name "Copa"; gene_source "ensembl"; gene_biotype "protein_coding"; transcript_name "Copa-203"; transcript_source "ensembl"; transcript_biotype "protein_coding"; protein_id "ENSRNOP00000082545"; protein_version "2";
13	ENSEMBL114_rn	exon	87113925	87114014	1.57055850245172	+	.	gene_id "ENSRNOG00000006247"; transcript_id "ENSRNOG00000006247_tx_2"; exon_id "13_87113925_87114014_+"; exonnum "24"; txlen "4325";
13	ensembl	exon	87114187	87114296	0	+	.	gene_id "ENSRNOG00000006247"; gene_version "9"; transcript_id "ENSRNOT00000008518"; transcript_version "7"; exon_number "25"; gene_name "Copa"; gene_source "ensembl"; gene_biotype "protein_coding"; transcript_name "Copa-201"; transcript_source "ensembl"; transcript_biotype "protein_coding"; exon_id "ENSRNOE00000058135"; exon_version "1"; tag "Ensembl_canonical";
13	ensembl	CDS	87114187	87114296	0	+	2	gene_id "ENSRNOG00000006247"; gene_version "9"; transcript_id "ENSRNOT00000008518"; transcript_version "7"; exon_number "25"; gene_name "Copa"; gene_source "ensembl"; gene_biotype "protein_coding"; transcript_name "Copa-201"; transcript_source "ensembl"; transcript_biotype "protein_coding"; protein_id "ENSRNOP00000008518"; protein_version "6"; tag "Ensembl_canonical";
13	ensembl	exon	87114187	87114296	0	+	.	gene_id "ENSRNOG00000006247"; gene_version "9"; transcript_id "ENSRNOT00000097333"; transcript_version "2"; exon_number "24"; gene_name "Copa"; gene_source "ensembl"; gene_biotype "protein_coding"; transcript_name "Copa-202"; transcript_source "ensembl"; transcript_biotype "protein_coding"; exon_id "ENSRNOE00000058135"; exon_version "1";
13	ensembl	CDS	87114187	87114296	0	+	2	gene_id "ENSRNOG00000006247"; gene_version "9"; transcript_id "ENSRNOT00000097333"; transcript_version "2"; exon_number "24"; gene_name "Copa"; gene_source "ensembl"; gene_biotype "protein_coding"; transcript_name "Copa-202"; transcript_source "ensembl"; transcript_biotype "protein_coding"; protein_id "ENSRNOP00000085377"; protein_version "2";
13	ensembl	exon	87114187	87114296	0	+	.	gene_id "ENSRNOG00000006247"; gene_version "9"; transcript_id "ENSRNOT00000113779"; transcript_version "2"; exon_number "25"; gene_name "Copa"; gene_source "ensembl"; gene_biotype "protein_coding"; transcript_name "Copa-204"; transcript_source "ensembl"; transcript_biotype "protein_coding"; exon_id "ENSRNOE00000058135"; exon_version "1";
13	ensembl	CDS	87114187	87114296	0	+	2	gene_id "ENSRNOG00000006247"; gene_version "9"; transcript_id "ENSRNOT00000113779"; transcript_version "2"; exon_number "25"; gene_name "Copa"; gene_source "ensembl"; gene_biotype "protein_coding"; transcript_name "Copa-204"; transcript_source "ensembl"; transcript_biotype "protein_coding"; protein_id "ENSRNOP00000079759"; protein_version "2";
13	ensembl	exon	87114187	87114296	0	+	.	gene_id "ENSRNOG00000006247"; gene_version "9"; transcript_id "ENSRNOT00000109085"; transcript_version "2"; exon_number "24"; gene_name "Copa"; gene_source "ensembl"; gene_biotype "protein_coding"; transcript_name "Copa-203"; transcript_source "ensembl"; transcript_biotype "protein_coding"; exon_id "ENSRNOE00000058135"; exon_version "1";
13	ensembl	CDS	87114187	87114296	0	+	2	gene_id "ENSRNOG00000006247"; gene_version "9"; transcript_id "ENSRNOT00000109085"; transcript_version "2"; exon_number "24"; gene_name "Copa"; gene_source "ensembl"; gene_biotype "protein_coding"; transcript_name "Copa-203"; transcript_source "ensembl"; transcript_biotype "protein_coding"; protein_id "ENSRNOP00000082545"; protein_version "2";
13	ENSEMBL114_rn	exon	87114187	87114296	1.57055850245172	+	.	gene_id "ENSRNOG00000006247"; transcript_id "ENSRNOG00000006247_tx_2"; exon_id "13_87114187_87114296_+"; exonnum "25"; txlen "4325";
13	ensembl	exon	87114967	87115044	0	+	.	gene_id "ENSRNOG00000006247"; gene_version "9"; transcript_id "ENSRNOT00000008518"; transcript_version "7"; exon_number "26"; gene_name "Copa"; gene_source "ensembl"; gene_biotype "protein_coding"; transcript_name "Copa-201"; transcript_source "ensembl"; transcript_biotype "protein_coding"; exon_id "ENSRNOE00000058187"; exon_version "1"; tag "Ensembl_canonical";
13	ensembl	CDS	87114967	87115044	0	+	0	gene_id "ENSRNOG00000006247"; gene_version "9"; transcript_id "ENSRNOT00000008518"; transcript_version "7"; exon_number "26"; gene_name "Copa"; gene_source "ensembl"; gene_biotype "protein_coding"; transcript_name "Copa-201"; transcript_source "ensembl"; transcript_biotype "protein_coding"; protein_id "ENSRNOP00000008518"; protein_version "6"; tag "Ensembl_canonical";
13	ensembl	exon	87114967	87115044	0	+	.	gene_id "ENSRNOG00000006247"; gene_version "9"; transcript_id "ENSRNOT00000097333"; transcript_version "2"; exon_number "25"; gene_name "Copa"; gene_source "ensembl"; gene_biotype "protein_coding"; transcript_name "Copa-202"; transcript_source "ensembl"; transcript_biotype "protein_coding"; exon_id "ENSRNOE00000058187"; exon_version "1";
13	ensembl	CDS	87114967	87115044	0	+	0	gene_id "ENSRNOG00000006247"; gene_version "9"; transcript_id "ENSRNOT00000097333"; transcript_version "2"; exon_number "25"; gene_name "Copa"; gene_source "ensembl"; gene_biotype "protein_coding"; transcript_name "Copa-202"; transcript_source "ensembl"; transcript_biotype "protein_coding"; protein_id "ENSRNOP00000085377"; protein_version "2";
13	ensembl	exon	87114967	87115044	0	+	.	gene_id "ENSRNOG00000006247"; gene_version "9"; transcript_id "ENSRNOT00000113779"; transcript_version "2"; exon_number "26"; gene_name "Copa"; gene_source "ensembl"; gene_biotype "protein_coding"; transcript_name "Copa-204"; transcript_source "ensembl"; transcript_biotype "protein_coding"; exon_id "ENSRNOE00000058187"; exon_version "1";
13	ensembl	CDS	87114967	87115044	0	+	0	gene_id "ENSRNOG00000006247"; gene_version "9"; transcript_id "ENSRNOT00000113779"; transcript_version "2"; exon_number "26"; gene_name "Copa"; gene_source "ensembl"; gene_biotype "protein_coding"; transcript_name "Copa-204"; transcript_source "ensembl"; transcript_biotype "protein_coding"; protein_id "ENSRNOP00000079759"; protein_version "2";
13	ensembl	exon	87114967	87115044	0	+	.	gene_id "ENSRNOG00000006247"; gene_version "9"; transcript_id "ENSRNOT00000109085"; transcript_version "2"; exon_number "25"; gene_name "Copa"; gene_source "ensembl"; gene_biotype "protein_coding"; transcript_name "Copa-203"; transcript_source "ensembl"; transcript_biotype "protein_coding"; exon_id "ENSRNOE00000058187"; exon_version "1";
13	ensembl	CDS	87114967	87115044	0	+	0	gene_id "ENSRNOG00000006247"; gene_version "9"; transcript_id "ENSRNOT00000109085"; transcript_version "2"; exon_number "25"; gene_name "Copa"; gene_source "ensembl"; gene_biotype "protein_coding"; transcript_name "Copa-203"; transcript_source "ensembl"; transcript_biotype "protein_coding"; protein_id "ENSRNOP00000082545"; protein_version "2";
13	ENSEMBL114_rn	exon	87114967	87115044	1.57055850245172	+	.	gene_id "ENSRNOG00000006247"; transcript_id "ENSRNOG00000006247_tx_2"; exon_id "13_87114967_87115044_+"; exonnum "26"; txlen "4325";
13	ensembl	exon	87115206	87115274	0	+	.	gene_id "ENSRNOG00000006247"; gene_version "9"; transcript_id "ENSRNOT00000008518"; transcript_version "7"; exon_number "27"; gene_name "Copa"; gene_source "ensembl"; gene_biotype "protein_coding"; transcript_name "Copa-201"; transcript_source "ensembl"; transcript_biotype "protein_coding"; exon_id "ENSRNOE00000058248"; exon_version "1"; tag "Ensembl_canonical";
13	ensembl	CDS	87115206	87115274	0	+	0	gene_id "ENSRNOG00000006247"; gene_version "9"; transcript_id "ENSRNOT00000008518"; transcript_version "7"; exon_number "27"; gene_name "Copa"; gene_source "ensembl"; gene_biotype "protein_coding"; transcript_name "Copa-201"; transcript_source "ensembl"; transcript_biotype "protein_coding"; protein_id "ENSRNOP00000008518"; protein_version "6"; tag "Ensembl_canonical";
13	ensembl	exon	87115206	87115274	0	+	.	gene_id "ENSRNOG00000006247"; gene_version "9"; transcript_id "ENSRNOT00000097333"; transcript_version "2"; exon_number "26"; gene_name "Copa"; gene_source "ensembl"; gene_biotype "protein_coding"; transcript_name "Copa-202"; transcript_source "ensembl"; transcript_biotype "protein_coding"; exon_id "ENSRNOE00000058248"; exon_version "1";
13	ensembl	CDS	87115206	87115274	0	+	0	gene_id "ENSRNOG00000006247"; gene_version "9"; transcript_id "ENSRNOT00000097333"; transcript_version "2"; exon_number "26"; gene_name "Copa"; gene_source "ensembl"; gene_biotype "protein_coding"; transcript_name "Copa-202"; transcript_source "ensembl"; transcript_biotype "protein_coding"; protein_id "ENSRNOP00000085377"; protein_version "2";
13	ensembl	exon	87115206	87115274	0	+	.	gene_id "ENSRNOG00000006247"; gene_version "9"; transcript_id "ENSRNOT00000113779"; transcript_version "2"; exon_number "27"; gene_name "Copa"; gene_source "ensembl"; gene_biotype "protein_coding"; transcript_name "Copa-204"; transcript_source "ensembl"; transcript_biotype "protein_coding"; exon_id "ENSRNOE00000058248"; exon_version "1";
13	ensembl	CDS	87115206	87115274	0	+	0	gene_id "ENSRNOG00000006247"; gene_version "9"; transcript_id "ENSRNOT00000113779"; transcript_version "2"; exon_number "27"; gene_name "Copa"; gene_source "ensembl"; gene_biotype "protein_coding"; transcript_name "Copa-204"; transcript_source "ensembl"; transcript_biotype "protein_coding"; protein_id "ENSRNOP00000079759"; protein_version "2";
13	ensembl	exon	87115206	87115274	0	+	.	gene_id "ENSRNOG00000006247"; gene_version "9"; transcript_id "ENSRNOT00000109085"; transcript_version "2"; exon_number "26"; gene_name "Copa"; gene_source "ensembl"; gene_biotype "protein_coding"; transcript_name "Copa-203"; transcript_source "ensembl"; transcript_biotype "protein_coding"; exon_id "ENSRNOE00000058248"; exon_version "1";
13	ensembl	CDS	87115206	87115274	0	+	0	gene_id "ENSRNOG00000006247"; gene_version "9"; transcript_id "ENSRNOT00000109085"; transcript_version "2"; exon_number "26"; gene_name "Copa"; gene_source "ensembl"; gene_biotype "protein_coding"; transcript_name "Copa-203"; transcript_source "ensembl"; transcript_biotype "protein_coding"; protein_id "ENSRNOP00000082545"; protein_version "2";
13	ENSEMBL114_rn	exon	87115206	87115274	1.57055850245172	+	.	gene_id "ENSRNOG00000006247"; transcript_id "ENSRNOG00000006247_tx_2"; exon_id "13_87115206_87115274_+"; exonnum "27"; txlen "4325";
13	ensembl	exon	87115753	87115889	0	+	.	gene_id "ENSRNOG00000006247"; gene_version "9"; transcript_id "ENSRNOT00000008518"; transcript_version "7"; exon_number "28"; gene_name "Copa"; gene_source "ensembl"; gene_biotype "protein_coding"; transcript_name "Copa-201"; transcript_source "ensembl"; transcript_biotype "protein_coding"; exon_id "ENSRNOE00000058360"; exon_version "1"; tag "Ensembl_canonical";
13	ensembl	CDS	87115753	87115889	0	+	0	gene_id "ENSRNOG00000006247"; gene_version "9"; transcript_id "ENSRNOT00000008518"; transcript_version "7"; exon_number "28"; gene_name "Copa"; gene_source "ensembl"; gene_biotype "protein_coding"; transcript_name "Copa-201"; transcript_source "ensembl"; transcript_biotype "protein_coding"; protein_id "ENSRNOP00000008518"; protein_version "6"; tag "Ensembl_canonical";
13	ensembl	exon	87115753	87115889	0	+	.	gene_id "ENSRNOG00000006247"; gene_version "9"; transcript_id "ENSRNOT00000097333"; transcript_version "2"; exon_number "27"; gene_name "Copa"; gene_source "ensembl"; gene_biotype "protein_coding"; transcript_name "Copa-202"; transcript_source "ensembl"; transcript_biotype "protein_coding"; exon_id "ENSRNOE00000058360"; exon_version "1";
13	ensembl	CDS	87115753	87115889	0	+	0	gene_id "ENSRNOG00000006247"; gene_version "9"; transcript_id "ENSRNOT00000097333"; transcript_version "2"; exon_number "27"; gene_name "Copa"; gene_source "ensembl"; gene_biotype "protein_coding"; transcript_name "Copa-202"; transcript_source "ensembl"; transcript_biotype "protein_coding"; protein_id "ENSRNOP00000085377"; protein_version "2";
13	ensembl	exon	87115753	87115889	0	+	.	gene_id "ENSRNOG00000006247"; gene_version "9"; transcript_id "ENSRNOT00000113779"; transcript_version "2"; exon_number "28"; gene_name "Copa"; gene_source "ensembl"; gene_biotype "protein_coding"; transcript_name "Copa-204"; transcript_source "ensembl"; transcript_biotype "protein_coding"; exon_id "ENSRNOE00000058360"; exon_version "1";
13	ensembl	CDS	87115753	87115889	0	+	0	gene_id "ENSRNOG00000006247"; gene_version "9"; transcript_id "ENSRNOT00000113779"; transcript_version "2"; exon_number "28"; gene_name "Copa"; gene_source "ensembl"; gene_biotype "protein_coding"; transcript_name "Copa-204"; transcript_source "ensembl"; transcript_biotype "protein_coding"; protein_id "ENSRNOP00000079759"; protein_version "2";
13	ensembl	exon	87115753	87115889	0	+	.	gene_id "ENSRNOG00000006247"; gene_version "9"; transcript_id "ENSRNOT00000109085"; transcript_version "2"; exon_number "27"; gene_name "Copa"; gene_source "ensembl"; gene_biotype "protein_coding"; transcript_name "Copa-203"; transcript_source "ensembl"; transcript_biotype "protein_coding"; exon_id "ENSRNOE00000058360"; exon_version "1";
13	ensembl	CDS	87115753	87115889	0	+	0	gene_id "ENSRNOG00000006247"; gene_version "9"; transcript_id "ENSRNOT00000109085"; transcript_version "2"; exon_number "27"; gene_name "Copa"; gene_source "ensembl"; gene_biotype "protein_coding"; transcript_name "Copa-203"; transcript_source "ensembl"; transcript_biotype "protein_coding"; protein_id "ENSRNOP00000082545"; protein_version "2";
13	ENSEMBL114_rn	exon	87115753	87115889	1.57055850245172	+	.	gene_id "ENSRNOG00000006247"; transcript_id "ENSRNOG00000006247_tx_2"; exon_id "13_87115753_87115889_+"; exonnum "28"; txlen "4325";
13	ensembl	exon	87116138	87116324	0	+	.	gene_id "ENSRNOG00000006247"; gene_version "9"; transcript_id "ENSRNOT00000008518"; transcript_version "7"; exon_number "29"; gene_name "Copa"; gene_source "ensembl"; gene_biotype "protein_coding"; transcript_name "Copa-201"; transcript_source "ensembl"; transcript_biotype "protein_coding"; exon_id "ENSRNOE00000058530"; exon_version "1"; tag "Ensembl_canonical";
13	ensembl	CDS	87116138	87116324	0	+	1	gene_id "ENSRNOG00000006247"; gene_version "9"; transcript_id "ENSRNOT00000008518"; transcript_version "7"; exon_number "29"; gene_name "Copa"; gene_source "ensembl"; gene_biotype "protein_coding"; transcript_name "Copa-201"; transcript_source "ensembl"; transcript_biotype "protein_coding"; protein_id "ENSRNOP00000008518"; protein_version "6"; tag "Ensembl_canonical";
13	ensembl	exon	87116138	87116324	0	+	.	gene_id "ENSRNOG00000006247"; gene_version "9"; transcript_id "ENSRNOT00000097333"; transcript_version "2"; exon_number "28"; gene_name "Copa"; gene_source "ensembl"; gene_biotype "protein_coding"; transcript_name "Copa-202"; transcript_source "ensembl"; transcript_biotype "protein_coding"; exon_id "ENSRNOE00000058530"; exon_version "1";
13	ensembl	CDS	87116138	87116324	0	+	1	gene_id "ENSRNOG00000006247"; gene_version "9"; transcript_id "ENSRNOT00000097333"; transcript_version "2"; exon_number "28"; gene_name "Copa"; gene_source "ensembl"; gene_biotype "protein_coding"; transcript_name "Copa-202"; transcript_source "ensembl"; transcript_biotype "protein_coding"; protein_id "ENSRNOP00000085377"; protein_version "2";
13	ensembl	exon	87116138	87116324	0	+	.	gene_id "ENSRNOG00000006247"; gene_version "9"; transcript_id "ENSRNOT00000113779"; transcript_version "2"; exon_number "29"; gene_name "Copa"; gene_source "ensembl"; gene_biotype "protein_coding"; transcript_name "Copa-204"; transcript_source "ensembl"; transcript_biotype "protein_coding"; exon_id "ENSRNOE00000058530"; exon_version "1";
13	ensembl	CDS	87116138	87116324	0	+	1	gene_id "ENSRNOG00000006247"; gene_version "9"; transcript_id "ENSRNOT00000113779"; transcript_version "2"; exon_number "29"; gene_name "Copa"; gene_source "ensembl"; gene_biotype "protein_coding"; transcript_name "Copa-204"; transcript_source "ensembl"; transcript_biotype "protein_coding"; protein_id "ENSRNOP00000079759"; protein_version "2";
13	ensembl	exon	87116138	87116324	0	+	.	gene_id "ENSRNOG00000006247"; gene_version "9"; transcript_id "ENSRNOT00000109085"; transcript_version "2"; exon_number "28"; gene_name "Copa"; gene_source "ensembl"; gene_biotype "protein_coding"; transcript_name "Copa-203"; transcript_source "ensembl"; transcript_biotype "protein_coding"; exon_id "ENSRNOE00000058530"; exon_version "1";
13	ensembl	CDS	87116138	87116324	0	+	1	gene_id "ENSRNOG00000006247"; gene_version "9"; transcript_id "ENSRNOT00000109085"; transcript_version "2"; exon_number "28"; gene_name "Copa"; gene_source "ensembl"; gene_biotype "protein_coding"; transcript_name "Copa-203"; transcript_source "ensembl"; transcript_biotype "protein_coding"; protein_id "ENSRNOP00000082545"; protein_version "2";
13	ENSEMBL114_rn	exon	87116138	87116324	1.57055850245172	+	.	gene_id "ENSRNOG00000006247"; transcript_id "ENSRNOG00000006247_tx_2"; exon_id "13_87116138_87116324_+"; exonnum "29"; txlen "4325";
13	ensembl	exon	87116410	87116520	0	+	.	gene_id "ENSRNOG00000006247"; gene_version "9"; transcript_id "ENSRNOT00000008518"; transcript_version "7"; exon_number "30"; gene_name "Copa"; gene_source "ensembl"; gene_biotype "protein_coding"; transcript_name "Copa-201"; transcript_source "ensembl"; transcript_biotype "protein_coding"; exon_id "ENSRNOE00000058691"; exon_version "1"; tag "Ensembl_canonical";
13	ensembl	CDS	87116410	87116520	0	+	0	gene_id "ENSRNOG00000006247"; gene_version "9"; transcript_id "ENSRNOT00000008518"; transcript_version "7"; exon_number "30"; gene_name "Copa"; gene_source "ensembl"; gene_biotype "protein_coding"; transcript_name "Copa-201"; transcript_source "ensembl"; transcript_biotype "protein_coding"; protein_id "ENSRNOP00000008518"; protein_version "6"; tag "Ensembl_canonical";
13	ensembl	exon	87116410	87116520	0	+	.	gene_id "ENSRNOG00000006247"; gene_version "9"; transcript_id "ENSRNOT00000097333"; transcript_version "2"; exon_number "29"; gene_name "Copa"; gene_source "ensembl"; gene_biotype "protein_coding"; transcript_name "Copa-202"; transcript_source "ensembl"; transcript_biotype "protein_coding"; exon_id "ENSRNOE00000058691"; exon_version "1";
13	ensembl	CDS	87116410	87116520	0	+	0	gene_id "ENSRNOG00000006247"; gene_version "9"; transcript_id "ENSRNOT00000097333"; transcript_version "2"; exon_number "29"; gene_name "Copa"; gene_source "ensembl"; gene_biotype "protein_coding"; transcript_name "Copa-202"; transcript_source "ensembl"; transcript_biotype "protein_coding"; protein_id "ENSRNOP00000085377"; protein_version "2";
13	ensembl	exon	87116410	87116520	0	+	.	gene_id "ENSRNOG00000006247"; gene_version "9"; transcript_id "ENSRNOT00000113779"; transcript_version "2"; exon_number "30"; gene_name "Copa"; gene_source "ensembl"; gene_biotype "protein_coding"; transcript_name "Copa-204"; transcript_source "ensembl"; transcript_biotype "protein_coding"; exon_id "ENSRNOE00000058691"; exon_version "1";
13	ensembl	CDS	87116410	87116520	0	+	0	gene_id "ENSRNOG00000006247"; gene_version "9"; transcript_id "ENSRNOT00000113779"; transcript_version "2"; exon_number "30"; gene_name "Copa"; gene_source "ensembl"; gene_biotype "protein_coding"; transcript_name "Copa-204"; transcript_source "ensembl"; transcript_biotype "protein_coding"; protein_id "ENSRNOP00000079759"; protein_version "2";
13	ensembl	exon	87116410	87116520	0	+	.	gene_id "ENSRNOG00000006247"; gene_version "9"; transcript_id "ENSRNOT00000109085"; transcript_version "2"; exon_number "29"; gene_name "Copa"; gene_source "ensembl"; gene_biotype "protein_coding"; transcript_name "Copa-203"; transcript_source "ensembl"; transcript_biotype "protein_coding"; exon_id "ENSRNOE00000058691"; exon_version "1";
13	ensembl	CDS	87116410	87116520	0	+	0	gene_id "ENSRNOG00000006247"; gene_version "9"; transcript_id "ENSRNOT00000109085"; transcript_version "2"; exon_number "29"; gene_name "Copa"; gene_source "ensembl"; gene_biotype "protein_coding"; transcript_name "Copa-203"; transcript_source "ensembl"; transcript_biotype "protein_coding"; protein_id "ENSRNOP00000082545"; protein_version "2";
13	ENSEMBL114_rn	exon	87116410	87116520	1.57055850245172	+	.	gene_id "ENSRNOG00000006247"; transcript_id "ENSRNOG00000006247_tx_2"; exon_id "13_87116410_87116520_+"; exonnum "30"; txlen "4325";
13	ensembl	exon	87116801	87116962	0	+	.	gene_id "ENSRNOG00000006247"; gene_version "9"; transcript_id "ENSRNOT00000008518"; transcript_version "7"; exon_number "31"; gene_name "Copa"; gene_source "ensembl"; gene_biotype "protein_coding"; transcript_name "Copa-201"; transcript_source "ensembl"; transcript_biotype "protein_coding"; exon_id "ENSRNOE00000058847"; exon_version "1"; tag "Ensembl_canonical";
13	ensembl	CDS	87116801	87116962	0	+	0	gene_id "ENSRNOG00000006247"; gene_version "9"; transcript_id "ENSRNOT00000008518"; transcript_version "7"; exon_number "31"; gene_name "Copa"; gene_source "ensembl"; gene_biotype "protein_coding"; transcript_name "Copa-201"; transcript_source "ensembl"; transcript_biotype "protein_coding"; protein_id "ENSRNOP00000008518"; protein_version "6"; tag "Ensembl_canonical";
13	ensembl	exon	87116801	87116962	0	+	.	gene_id "ENSRNOG00000006247"; gene_version "9"; transcript_id "ENSRNOT00000097333"; transcript_version "2"; exon_number "30"; gene_name "Copa"; gene_source "ensembl"; gene_biotype "protein_coding"; transcript_name "Copa-202"; transcript_source "ensembl"; transcript_biotype "protein_coding"; exon_id "ENSRNOE00000058847"; exon_version "1";
13	ensembl	CDS	87116801	87116962	0	+	0	gene_id "ENSRNOG00000006247"; gene_version "9"; transcript_id "ENSRNOT00000097333"; transcript_version "2"; exon_number "30"; gene_name "Copa"; gene_source "ensembl"; gene_biotype "protein_coding"; transcript_name "Copa-202"; transcript_source "ensembl"; transcript_biotype "protein_coding"; protein_id "ENSRNOP00000085377"; protein_version "2";
13	ensembl	exon	87116801	87116962	0	+	.	gene_id "ENSRNOG00000006247"; gene_version "9"; transcript_id "ENSRNOT00000113779"; transcript_version "2"; exon_number "31"; gene_name "Copa"; gene_source "ensembl"; gene_biotype "protein_coding"; transcript_name "Copa-204"; transcript_source "ensembl"; transcript_biotype "protein_coding"; exon_id "ENSRNOE00000058847"; exon_version "1";
13	ensembl	CDS	87116801	87116962	0	+	0	gene_id "ENSRNOG00000006247"; gene_version "9"; transcript_id "ENSRNOT00000113779"; transcript_version "2"; exon_number "31"; gene_name "Copa"; gene_source "ensembl"; gene_biotype "protein_coding"; transcript_name "Copa-204"; transcript_source "ensembl"; transcript_biotype "protein_coding"; protein_id "ENSRNOP00000079759"; protein_version "2";
13	ensembl	exon	87116801	87116962	0	+	.	gene_id "ENSRNOG00000006247"; gene_version "9"; transcript_id "ENSRNOT00000109085"; transcript_version "2"; exon_number "30"; gene_name "Copa"; gene_source "ensembl"; gene_biotype "protein_coding"; transcript_name "Copa-203"; transcript_source "ensembl"; transcript_biotype "protein_coding"; exon_id "ENSRNOE00000058847"; exon_version "1";
13	ensembl	CDS	87116801	87116962	0	+	0	gene_id "ENSRNOG00000006247"; gene_version "9"; transcript_id "ENSRNOT00000109085"; transcript_version "2"; exon_number "30"; gene_name "Copa"; gene_source "ensembl"; gene_biotype "protein_coding"; transcript_name "Copa-203"; transcript_source "ensembl"; transcript_biotype "protein_coding"; protein_id "ENSRNOP00000082545"; protein_version "2";
13	ENSEMBL114_rn	exon	87116801	87116962	1.57055850245172	+	.	gene_id "ENSRNOG00000006247"; transcript_id "ENSRNOG00000006247_tx_2"; exon_id "13_87116801_87116962_+"; exonnum "31"; txlen "4325";
13	ensembl	exon	87118132	87118326	0	+	.	gene_id "ENSRNOG00000006247"; gene_version "9"; transcript_id "ENSRNOT00000008518"; transcript_version "7"; exon_number "32"; gene_name "Copa"; gene_source "ensembl"; gene_biotype "protein_coding"; transcript_name "Copa-201"; transcript_source "ensembl"; transcript_biotype "protein_coding"; exon_id "ENSRNOE00000059024"; exon_version "1"; tag "Ensembl_canonical";
13	ensembl	CDS	87118132	87118326	0	+	0	gene_id "ENSRNOG00000006247"; gene_version "9"; transcript_id "ENSRNOT00000008518"; transcript_version "7"; exon_number "32"; gene_name "Copa"; gene_source "ensembl"; gene_biotype "protein_coding"; transcript_name "Copa-201"; transcript_source "ensembl"; transcript_biotype "protein_coding"; protein_id "ENSRNOP00000008518"; protein_version "6"; tag "Ensembl_canonical";
13	ensembl	exon	87118132	87118326	0	+	.	gene_id "ENSRNOG00000006247"; gene_version "9"; transcript_id "ENSRNOT00000097333"; transcript_version "2"; exon_number "31"; gene_name "Copa"; gene_source "ensembl"; gene_biotype "protein_coding"; transcript_name "Copa-202"; transcript_source "ensembl"; transcript_biotype "protein_coding"; exon_id "ENSRNOE00000059024"; exon_version "1";
13	ensembl	CDS	87118132	87118326	0	+	0	gene_id "ENSRNOG00000006247"; gene_version "9"; transcript_id "ENSRNOT00000097333"; transcript_version "2"; exon_number "31"; gene_name "Copa"; gene_source "ensembl"; gene_biotype "protein_coding"; transcript_name "Copa-202"; transcript_source "ensembl"; transcript_biotype "protein_coding"; protein_id "ENSRNOP00000085377"; protein_version "2";
13	ensembl	exon	87118132	87118326	0	+	.	gene_id "ENSRNOG00000006247"; gene_version "9"; transcript_id "ENSRNOT00000113779"; transcript_version "2"; exon_number "32"; gene_name "Copa"; gene_source "ensembl"; gene_biotype "protein_coding"; transcript_name "Copa-204"; transcript_source "ensembl"; transcript_biotype "protein_coding"; exon_id "ENSRNOE00000059024"; exon_version "1";
13	ensembl	CDS	87118132	87118326	0	+	0	gene_id "ENSRNOG00000006247"; gene_version "9"; transcript_id "ENSRNOT00000113779"; transcript_version "2"; exon_number "32"; gene_name "Copa"; gene_source "ensembl"; gene_biotype "protein_coding"; transcript_name "Copa-204"; transcript_source "ensembl"; transcript_biotype "protein_coding"; protein_id "ENSRNOP00000079759"; protein_version "2";
13	ensembl	exon	87118132	87118326	0	+	.	gene_id "ENSRNOG00000006247"; gene_version "9"; transcript_id "ENSRNOT00000109085"; transcript_version "2"; exon_number "31"; gene_name "Copa"; gene_source "ensembl"; gene_biotype "protein_coding"; transcript_name "Copa-203"; transcript_source "ensembl"; transcript_biotype "protein_coding"; exon_id "ENSRNOE00000059024"; exon_version "1";
13	ensembl	CDS	87118132	87118326	0	+	0	gene_id "ENSRNOG00000006247"; gene_version "9"; transcript_id "ENSRNOT00000109085"; transcript_version "2"; exon_number "31"; gene_name "Copa"; gene_source "ensembl"; gene_biotype "protein_coding"; transcript_name "Copa-203"; transcript_source "ensembl"; transcript_biotype "protein_coding"; protein_id "ENSRNOP00000082545"; protein_version "2";
13	ENSEMBL114_rn	exon	87118132	87118326	1.57055850245172	+	.	gene_id "ENSRNOG00000006247"; transcript_id "ENSRNOG00000006247_tx_2"; exon_id "13_87118132_87118326_+"; exonnum "32"; txlen "4325";
13	ensembl	CDS	87118604	87118660	0	+	0	gene_id "ENSRNOG00000006247"; gene_version "9"; transcript_id "ENSRNOT00000008518"; transcript_version "7"; exon_number "33"; gene_name "Copa"; gene_source "ensembl"; gene_biotype "protein_coding"; transcript_name "Copa-201"; transcript_source "ensembl"; transcript_biotype "protein_coding"; protein_id "ENSRNOP00000008518"; protein_version "6"; tag "Ensembl_canonical";
13	ensembl	CDS	87118604	87118660	0	+	0	gene_id "ENSRNOG00000006247"; gene_version "9"; transcript_id "ENSRNOT00000097333"; transcript_version "2"; exon_number "32"; gene_name "Copa"; gene_source "ensembl"; gene_biotype "protein_coding"; transcript_name "Copa-202"; transcript_source "ensembl"; transcript_biotype "protein_coding"; protein_id "ENSRNOP00000085377"; protein_version "2";
13	ensembl	CDS	87118604	87118660	0	+	0	gene_id "ENSRNOG00000006247"; gene_version "9"; transcript_id "ENSRNOT00000113779"; transcript_version "2"; exon_number "33"; gene_name "Copa"; gene_source "ensembl"; gene_biotype "protein_coding"; transcript_name "Copa-204"; transcript_source "ensembl"; transcript_biotype "protein_coding"; protein_id "ENSRNOP00000079759"; protein_version "2";
13	ensembl	CDS	87118604	87118660	0	+	0	gene_id "ENSRNOG00000006247"; gene_version "9"; transcript_id "ENSRNOT00000109085"; transcript_version "2"; exon_number "32"; gene_name "Copa"; gene_source "ensembl"; gene_biotype "protein_coding"; transcript_name "Copa-203"; transcript_source "ensembl"; transcript_biotype "protein_coding"; protein_id "ENSRNOP00000082545"; protein_version "2";
13	ensembl	exon	87118604	87119255	0	+	.	gene_id "ENSRNOG00000006247"; gene_version "9"; transcript_id "ENSRNOT00000097333"; transcript_version "2"; exon_number "32"; gene_name "Copa"; gene_source "ensembl"; gene_biotype "protein_coding"; transcript_name "Copa-202"; transcript_source "ensembl"; transcript_biotype "protein_coding"; exon_id "ENSRNOE00000638083"; exon_version "2";
13	ensembl	exon	87118604	87119255	0	+	.	gene_id "ENSRNOG00000006247"; gene_version "9"; transcript_id "ENSRNOT00000113779"; transcript_version "2"; exon_number "33"; gene_name "Copa"; gene_source "ensembl"; gene_biotype "protein_coding"; transcript_name "Copa-204"; transcript_source "ensembl"; transcript_biotype "protein_coding"; exon_id "ENSRNOE00000638083"; exon_version "2";
13	ensembl	exon	87118604	87119255	0	+	.	gene_id "ENSRNOG00000006247"; gene_version "9"; transcript_id "ENSRNOT00000109085"; transcript_version "2"; exon_number "32"; gene_name "Copa"; gene_source "ensembl"; gene_biotype "protein_coding"; transcript_name "Copa-203"; transcript_source "ensembl"; transcript_biotype "protein_coding"; exon_id "ENSRNOE00000638083"; exon_version "2";
13	ENSEMBL114_rn	exon	87118604	87119255	1.57055850245172	+	.	gene_id "ENSRNOG00000006247"; transcript_id "ENSRNOG00000006247_tx_2"; exon_id "13_87118604_87119255_+"; exonnum "33"; txlen "4325";
13	ensembl	exon	87118604	87119256	0	+	.	gene_id "ENSRNOG00000006247"; gene_version "9"; transcript_id "ENSRNOT00000008518"; transcript_version "7"; exon_number "33"; gene_name "Copa"; gene_source "ensembl"; gene_biotype "protein_coding"; transcript_name "Copa-201"; transcript_source "ensembl"; transcript_biotype "protein_coding"; exon_id "ENSRNOE00000059205"; exon_version "7"; tag "Ensembl_canonical";
13	ensembl	stop_codon	87118661	87118663	0	+	0	gene_id "ENSRNOG00000006247"; gene_version "9"; transcript_id "ENSRNOT00000008518"; transcript_version "7"; exon_number "33"; gene_name "Copa"; gene_source "ensembl"; gene_biotype "protein_coding"; transcript_name "Copa-201"; transcript_source "ensembl"; transcript_biotype "protein_coding"; tag "Ensembl_canonical";
13	ensembl	stop_codon	87118661	87118663	0	+	0	gene_id "ENSRNOG00000006247"; gene_version "9"; transcript_id "ENSRNOT00000097333"; transcript_version "2"; exon_number "32"; gene_name "Copa"; gene_source "ensembl"; gene_biotype "protein_coding"; transcript_name "Copa-202"; transcript_source "ensembl"; transcript_biotype "protein_coding";
13	ensembl	stop_codon	87118661	87118663	0	+	0	gene_id "ENSRNOG00000006247"; gene_version "9"; transcript_id "ENSRNOT00000113779"; transcript_version "2"; exon_number "33"; gene_name "Copa"; gene_source "ensembl"; gene_biotype "protein_coding"; transcript_name "Copa-204"; transcript_source "ensembl"; transcript_biotype "protein_coding";
13	ensembl	stop_codon	87118661	87118663	0	+	0	gene_id "ENSRNOG00000006247"; gene_version "9"; transcript_id "ENSRNOT00000109085"; transcript_version "2"; exon_number "32"; gene_name "Copa"; gene_source "ensembl"; gene_biotype "protein_coding"; transcript_name "Copa-203"; transcript_source "ensembl"; transcript_biotype "protein_coding";
13	ensembl	three_prime_utr	87118664	87119255	0	+	.	gene_id "ENSRNOG00000006247"; gene_version "9"; transcript_id "ENSRNOT00000097333"; transcript_version "2"; gene_name "Copa"; gene_source "ensembl"; gene_biotype "protein_coding"; transcript_name "Copa-202"; transcript_source "ensembl"; transcript_biotype "protein_coding";
13	ensembl	three_prime_utr	87118664	87119255	0	+	.	gene_id "ENSRNOG00000006247"; gene_version "9"; transcript_id "ENSRNOT00000113779"; transcript_version "2"; gene_name "Copa"; gene_source "ensembl"; gene_biotype "protein_coding"; transcript_name "Copa-204"; transcript_source "ensembl"; transcript_biotype "protein_coding";
13	ensembl	three_prime_utr	87118664	87119255	0	+	.	gene_id "ENSRNOG00000006247"; gene_version "9"; transcript_id "ENSRNOT00000109085"; transcript_version "2"; gene_name "Copa"; gene_source "ensembl"; gene_biotype "protein_coding"; transcript_name "Copa-203"; transcript_source "ensembl"; transcript_biotype "protein_coding";
13	ensembl	three_prime_utr	87118664	87119256	0	+	.	gene_id "ENSRNOG00000006247"; gene_version "9"; transcript_id "ENSRNOT00000008518"; transcript_version "7"; gene_name "Copa"; gene_source "ensembl"; gene_biotype "protein_coding"; transcript_name "Copa-201"; transcript_source "ensembl"; transcript_biotype "protein_coding"; tag "Ensembl_canonical";
```
