## Supplementary material for "Significantly Improved Mouse and Rat Genome Annotation Using Sequence Read Archive RNA-seq Data": rat_SRA_ENSEMBL114.gtf: rat_SRA_ENSEMBL114.gtf (part 276 of 1073)

```
13	ensembl	five_prime_utr	87124698	87124723	0	+	.	gene_id "ENSRNOG00000057116"; gene_version "3"; transcript_id "ENSRNOT00000088996"; transcript_version "3"; gene_name "Pex19"; gene_source "ensembl"; gene_biotype "protein_coding"; transcript_name "Pex19-201"; transcript_source "ensembl"; transcript_biotype "protein_coding";
13	ensembl	exon	87124698	87124793	0	+	.	gene_id "ENSRNOG00000057116"; gene_version "3"; transcript_id "ENSRNOT00000088996"; transcript_version "3"; exon_number "1"; gene_name "Pex19"; gene_source "ensembl"; gene_biotype "protein_coding"; transcript_name "Pex19-201"; transcript_source "ensembl"; transcript_biotype "protein_coding"; exon_id "ENSRNOE00000559126"; exon_version "3";
13	ensembl	gene	87124698	87141757	0	+	.	gene_id "ENSRNOG00000057116"; gene_version "3"; gene_name "Pex19"; gene_source "ensembl"; gene_biotype "protein_coding";
13	ensembl	transcript	87124698	87141757	0	+	.	gene_id "ENSRNOG00000057116"; gene_version "3"; transcript_id "ENSRNOT00000088996"; transcript_version "3"; gene_name "Pex19"; gene_source "ensembl"; gene_biotype "protein_coding"; transcript_name "Pex19-201"; transcript_source "ensembl"; transcript_biotype "protein_coding";
13	ensembl	five_prime_utr	87124712	87124723	0	+	.	gene_id "ENSRNOG00000057116"; gene_version "3"; transcript_id "ENSRNOT00000101318"; transcript_version "2"; gene_name "Pex19"; gene_source "ensembl"; gene_biotype "protein_coding"; transcript_name "Pex19-202"; transcript_source "ensembl"; transcript_biotype "protein_coding";
13	ensembl	exon	87124712	87124793	0	+	.	gene_id "ENSRNOG00000057116"; gene_version "3"; transcript_id "ENSRNOT00000101318"; transcript_version "2"; exon_number "1"; gene_name "Pex19"; gene_source "ensembl"; gene_biotype "protein_coding"; transcript_name "Pex19-202"; transcript_source "ensembl"; transcript_biotype "protein_coding"; exon_id "ENSRNOE00000698790"; exon_version "1";
13	ENSEMBL114_rn	exon	87124712	87124793	1950.44447839829	+	.	gene_id "ENSRNOG00000057116"; transcript_id "ENSRNOG00000057116_tx_1"; exon_id "13_87124712_87124793_+"; exonnum "1"; txlen "1217";
13	ENSEMBL114_rn	exon	87124712	87124793	383.079727384625	+	.	gene_id "ENSRNOG00000057116"; transcript_id "ENSRNOG00000057116_tx_2"; exon_id "13_87124712_87124793_+"; exonnum "1"; txlen "1369";
13	ensembl	transcript	87124712	87141169	0	+	.	gene_id "ENSRNOG00000057116"; gene_version "3"; transcript_id "ENSRNOT00000101318"; transcript_version "2"; gene_name "Pex19"; gene_source "ensembl"; gene_biotype "protein_coding"; transcript_name "Pex19-202"; transcript_source "ensembl"; transcript_biotype "protein_coding";
13	ensembl	start_codon	87124724	87124726	0	+	0	gene_id "ENSRNOG00000057116"; gene_version "3"; transcript_id "ENSRNOT00000143350"; transcript_version "1"; exon_number "1"; gene_name "Pex19"; gene_source "ensembl"; gene_biotype "protein_coding"; transcript_name "Pex19-204"; transcript_source "ensembl"; transcript_biotype "protein_coding";
13	ensembl	start_codon	87124724	87124726	0	+	0	gene_id "ENSRNOG00000057116"; gene_version "3"; transcript_id "ENSRNOT00000101318"; transcript_version "2"; exon_number "1"; gene_name "Pex19"; gene_source "ensembl"; gene_biotype "protein_coding"; transcript_name "Pex19-202"; transcript_source "ensembl"; transcript_biotype "protein_coding";
13	ensembl	start_codon	87124724	87124726	0	+	0	gene_id "ENSRNOG00000057116"; gene_version "3"; transcript_id "ENSRNOT00000088996"; transcript_version "3"; exon_number "1"; gene_name "Pex19"; gene_source "ensembl"; gene_biotype "protein_coding"; transcript_name "Pex19-201"; transcript_source "ensembl"; transcript_biotype "protein_coding";
13	ensembl	exon	87124724	87124793	0	+	.	gene_id "ENSRNOG00000057116"; gene_version "3"; transcript_id "ENSRNOT00000143350"; transcript_version "1"; exon_number "1"; gene_name "Pex19"; gene_source "ensembl"; gene_biotype "protein_coding"; transcript_name "Pex19-204"; transcript_source "ensembl"; transcript_biotype "protein_coding"; exon_id "ENSRNOE00000805577"; exon_version "1";
13	ensembl	CDS	87124724	87124793	0	+	0	gene_id "ENSRNOG00000057116"; gene_version "3"; transcript_id "ENSRNOT00000143350"; transcript_version "1"; exon_number "1"; gene_name "Pex19"; gene_source "ensembl"; gene_biotype "protein_coding"; transcript_name "Pex19-204"; transcript_source "ensembl"; transcript_biotype "protein_coding"; protein_id "ENSRNOP00000109530"; protein_version "1";
13	ensembl	CDS	87124724	87124793	0	+	0	gene_id "ENSRNOG00000057116"; gene_version "3"; transcript_id "ENSRNOT00000101318"; transcript_version "2"; exon_number "1"; gene_name "Pex19"; gene_source "ensembl"; gene_biotype "protein_coding"; transcript_name "Pex19-202"; transcript_source "ensembl"; transcript_biotype "protein_coding"; protein_id "ENSRNOP00000086472"; protein_version "2";
13	ensembl	CDS	87124724	87124793	0	+	0	gene_id "ENSRNOG00000057116"; gene_version "3"; transcript_id "ENSRNOT00000088996"; transcript_version "3"; exon_number "1"; gene_name "Pex19"; gene_source "ensembl"; gene_biotype "protein_coding"; transcript_name "Pex19-201"; transcript_source "ensembl"; transcript_biotype "protein_coding"; protein_id "ENSRNOP00000072373"; protein_version "3";
13	ensembl	transcript	87124724	87141169	0	+	.	gene_id "ENSRNOG00000057116"; gene_version "3"; transcript_id "ENSRNOT00000143350"; transcript_version "1"; gene_name "Pex19"; gene_source "ensembl"; gene_biotype "protein_coding"; transcript_name "Pex19-204"; transcript_source "ensembl"; transcript_biotype "protein_coding";
13	ensembl	start_codon	87126349	87126351	0	+	0	gene_id "ENSRNOG00000057116"; gene_version "3"; transcript_id "ENSRNOT00000129304"; transcript_version "1"; exon_number "1"; gene_name "Pex19"; gene_source "ensembl"; gene_biotype "protein_coding"; transcript_name "Pex19-203"; transcript_source "ensembl"; transcript_biotype "protein_coding"; tag "Ensembl_canonical";
13	ensembl	exon	87126349	87126430	0	+	.	gene_id "ENSRNOG00000057116"; gene_version "3"; transcript_id "ENSRNOT00000129304"; transcript_version "1"; exon_number "1"; gene_name "Pex19"; gene_source "ensembl"; gene_biotype "protein_coding"; transcript_name "Pex19-203"; transcript_source "ensembl"; transcript_biotype "protein_coding"; exon_id "ENSRNOE00000728224"; exon_version "1"; tag "Ensembl_canonical";
13	ensembl	CDS	87126349	87126430	0	+	0	gene_id "ENSRNOG00000057116"; gene_version "3"; transcript_id "ENSRNOT00000129304"; transcript_version "1"; exon_number "1"; gene_name "Pex19"; gene_source "ensembl"; gene_biotype "protein_coding"; transcript_name "Pex19-203"; transcript_source "ensembl"; transcript_biotype "protein_coding"; protein_id "ENSRNOP00000099693"; protein_version "1"; tag "Ensembl_canonical";
13	ensembl	transcript	87126349	87141169	0	+	.	gene_id "ENSRNOG00000057116"; gene_version "3"; transcript_id "ENSRNOT00000129304"; transcript_version "1"; gene_name "Pex19"; gene_source "ensembl"; gene_biotype "protein_coding"; transcript_name "Pex19-203"; transcript_source "ensembl"; transcript_biotype "protein_coding"; tag "Ensembl_canonical";
13	ensembl	exon	87126532	87126641	0	+	.	gene_id "ENSRNOG00000057116"; gene_version "3"; transcript_id "ENSRNOT00000129304"; transcript_version "1"; exon_number "2"; gene_name "Pex19"; gene_source "ensembl"; gene_biotype "protein_coding"; transcript_name "Pex19-203"; transcript_source "ensembl"; transcript_biotype "protein_coding"; exon_id "ENSRNOE00000524753"; exon_version "1"; tag "Ensembl_canonical";
13	ensembl	CDS	87126532	87126641	0	+	2	gene_id "ENSRNOG00000057116"; gene_version "3"; transcript_id "ENSRNOT00000129304"; transcript_version "1"; exon_number "2"; gene_name "Pex19"; gene_source "ensembl"; gene_biotype "protein_coding"; transcript_name "Pex19-203"; transcript_source "ensembl"; transcript_biotype "protein_coding"; protein_id "ENSRNOP00000099693"; protein_version "1"; tag "Ensembl_canonical";
13	ensembl	exon	87126532	87126641	0	+	.	gene_id "ENSRNOG00000057116"; gene_version "3"; transcript_id "ENSRNOT00000101318"; transcript_version "2"; exon_number "2"; gene_name "Pex19"; gene_source "ensembl"; gene_biotype "protein_coding"; transcript_name "Pex19-202"; transcript_source "ensembl"; transcript_biotype "protein_coding"; exon_id "ENSRNOE00000524753"; exon_version "1";
13	ensembl	CDS	87126532	87126641	0	+	2	gene_id "ENSRNOG00000057116"; gene_version "3"; transcript_id "ENSRNOT00000101318"; transcript_version "2"; exon_number "2"; gene_name "Pex19"; gene_source "ensembl"; gene_biotype "protein_coding"; transcript_name "Pex19-202"; transcript_source "ensembl"; transcript_biotype "protein_coding"; protein_id "ENSRNOP00000086472"; protein_version "2";
13	ensembl	exon	87126532	87126641	0	+	.	gene_id "ENSRNOG00000057116"; gene_version "3"; transcript_id "ENSRNOT00000088996"; transcript_version "3"; exon_number "2"; gene_name "Pex19"; gene_source "ensembl"; gene_biotype "protein_coding"; transcript_name "Pex19-201"; transcript_source "ensembl"; transcript_biotype "protein_coding"; exon_id "ENSRNOE00000524753"; exon_version "1";
13	ensembl	CDS	87126532	87126641	0	+	2	gene_id "ENSRNOG00000057116"; gene_version "3"; transcript_id "ENSRNOT00000088996"; transcript_version "3"; exon_number "2"; gene_name "Pex19"; gene_source "ensembl"; gene_biotype "protein_coding"; transcript_name "Pex19-201"; transcript_source "ensembl"; transcript_biotype "protein_coding"; protein_id "ENSRNOP00000072373"; protein_version "3";
13	ENSEMBL114_rn	exon	87126532	87126641	1950.44447839829	+	.	gene_id "ENSRNOG00000057116"; transcript_id "ENSRNOG00000057116_tx_1"; exon_id "13_87126532_87126641_+"; exonnum "2"; txlen "1217";
13	ENSEMBL114_rn	exon	87126532	87126641	383.079727384625	+	.	gene_id "ENSRNOG00000057116"; transcript_id "ENSRNOG00000057116_tx_2"; exon_id "13_87126532_87126641_+"; exonnum "2"; txlen "1369";
13	ensembl	exon	87127046	87127211	0	+	.	gene_id "ENSRNOG00000057116"; gene_version "3"; transcript_id "ENSRNOT00000129304"; transcript_version "1"; exon_number "3"; gene_name "Pex19"; gene_source "ensembl"; gene_biotype "protein_coding"; transcript_name "Pex19-203"; transcript_source "ensembl"; transcript_biotype "protein_coding"; exon_id "ENSRNOE00000554527"; exon_version "1"; tag "Ensembl_canonical";
13	ensembl	CDS	87127046	87127211	0	+	0	gene_id "ENSRNOG00000057116"; gene_version "3"; transcript_id "ENSRNOT00000129304"; transcript_version "1"; exon_number "3"; gene_name "Pex19"; gene_source "ensembl"; gene_biotype "protein_coding"; transcript_name "Pex19-203"; transcript_source "ensembl"; transcript_biotype "protein_coding"; protein_id "ENSRNOP00000099693"; protein_version "1"; tag "Ensembl_canonical";
13	ensembl	exon	87127046	87127211	0	+	.	gene_id "ENSRNOG00000057116"; gene_version "3"; transcript_id "ENSRNOT00000101318"; transcript_version "2"; exon_number "3"; gene_name "Pex19"; gene_source "ensembl"; gene_biotype "protein_coding"; transcript_name "Pex19-202"; transcript_source "ensembl"; transcript_biotype "protein_coding"; exon_id "ENSRNOE00000554527"; exon_version "1";
13	ensembl	CDS	87127046	87127211	0	+	0	gene_id "ENSRNOG00000057116"; gene_version "3"; transcript_id "ENSRNOT00000101318"; transcript_version "2"; exon_number "3"; gene_name "Pex19"; gene_source "ensembl"; gene_biotype "protein_coding"; transcript_name "Pex19-202"; transcript_source "ensembl"; transcript_biotype "protein_coding"; protein_id "ENSRNOP00000086472"; protein_version "2";
13	ensembl	exon	87127046	87127211	0	+	.	gene_id "ENSRNOG00000057116"; gene_version "3"; transcript_id "ENSRNOT00000088996"; transcript_version "3"; exon_number "3"; gene_name "Pex19"; gene_source "ensembl"; gene_biotype "protein_coding"; transcript_name "Pex19-201"; transcript_source "ensembl"; transcript_biotype "protein_coding"; exon_id "ENSRNOE00000554527"; exon_version "1";
13	ensembl	CDS	87127046	87127211	0	+	0	gene_id "ENSRNOG00000057116"; gene_version "3"; transcript_id "ENSRNOT00000088996"; transcript_version "3"; exon_number "3"; gene_name "Pex19"; gene_source "ensembl"; gene_biotype "protein_coding"; transcript_name "Pex19-201"; transcript_source "ensembl"; transcript_biotype "protein_coding"; protein_id "ENSRNOP00000072373"; protein_version "3";
13	ENSEMBL114_rn	exon	87127046	87127211	1950.44447839829	+	.	gene_id "ENSRNOG00000057116"; transcript_id "ENSRNOG00000057116_tx_1"; exon_id "13_87127046_87127211_+"; exonnum "3"; txlen "1217";
13	ENSEMBL114_rn	exon	87127046	87127211	383.079727384625	+	.	gene_id "ENSRNOG00000057116"; transcript_id "ENSRNOG00000057116_tx_2"; exon_id "13_87127046_87127211_+"; exonnum "3"; txlen "1369";
13	ensembl	exon	87127778	87127863	0	+	.	gene_id "ENSRNOG00000057116"; gene_version "3"; transcript_id "ENSRNOT00000129304"; transcript_version "1"; exon_number "4"; gene_name "Pex19"; gene_source "ensembl"; gene_biotype "protein_coding"; transcript_name "Pex19-203"; transcript_source "ensembl"; transcript_biotype "protein_coding"; exon_id "ENSRNOE00000558044"; exon_version "1"; tag "Ensembl_canonical";
13	ensembl	CDS	87127778	87127863	0	+	2	gene_id "ENSRNOG00000057116"; gene_version "3"; transcript_id "ENSRNOT00000129304"; transcript_version "1"; exon_number "4"; gene_name "Pex19"; gene_source "ensembl"; gene_biotype "protein_coding"; transcript_name "Pex19-203"; transcript_source "ensembl"; transcript_biotype "protein_coding"; protein_id "ENSRNOP00000099693"; protein_version "1"; tag "Ensembl_canonical";
13	ensembl	exon	87127778	87127863	0	+	.	gene_id "ENSRNOG00000057116"; gene_version "3"; transcript_id "ENSRNOT00000143350"; transcript_version "1"; exon_number "2"; gene_name "Pex19"; gene_source "ensembl"; gene_biotype "protein_coding"; transcript_name "Pex19-204"; transcript_source "ensembl"; transcript_biotype "protein_coding"; exon_id "ENSRNOE00000558044"; exon_version "1";
13	ensembl	CDS	87127778	87127863	0	+	2	gene_id "ENSRNOG00000057116"; gene_version "3"; transcript_id "ENSRNOT00000143350"; transcript_version "1"; exon_number "2"; gene_name "Pex19"; gene_source "ensembl"; gene_biotype "protein_coding"; transcript_name "Pex19-204"; transcript_source "ensembl"; transcript_biotype "protein_coding"; protein_id "ENSRNOP00000109530"; protein_version "1";
13	ensembl	exon	87127778	87127863	0	+	.	gene_id "ENSRNOG00000057116"; gene_version "3"; transcript_id "ENSRNOT00000101318"; transcript_version "2"; exon_number "4"; gene_name "Pex19"; gene_source "ensembl"; gene_biotype "protein_coding"; transcript_name "Pex19-202"; transcript_source "ensembl"; transcript_biotype "protein_coding"; exon_id "ENSRNOE00000558044"; exon_version "1";
13	ensembl	CDS	87127778	87127863	0	+	2	gene_id "ENSRNOG00000057116"; gene_version "3"; transcript_id "ENSRNOT00000101318"; transcript_version "2"; exon_number "4"; gene_name "Pex19"; gene_source "ensembl"; gene_biotype "protein_coding"; transcript_name "Pex19-202"; transcript_source "ensembl"; transcript_biotype "protein_coding"; protein_id "ENSRNOP00000086472"; protein_version "2";
13	ensembl	exon	87127778	87127863	0	+	.	gene_id "ENSRNOG00000057116"; gene_version "3"; transcript_id "ENSRNOT00000088996"; transcript_version "3"; exon_number "4"; gene_name "Pex19"; gene_source "ensembl"; gene_biotype "protein_coding"; transcript_name "Pex19-201"; transcript_source "ensembl"; transcript_biotype "protein_coding"; exon_id "ENSRNOE00000558044"; exon_version "1";
13	ensembl	CDS	87127778	87127863	0	+	2	gene_id "ENSRNOG00000057116"; gene_version "3"; transcript_id "ENSRNOT00000088996"; transcript_version "3"; exon_number "4"; gene_name "Pex19"; gene_source "ensembl"; gene_biotype "protein_coding"; transcript_name "Pex19-201"; transcript_source "ensembl"; transcript_biotype "protein_coding"; protein_id "ENSRNOP00000072373"; protein_version "3";
13	ENSEMBL114_rn	exon	87127778	87127863	1950.44447839829	+	.	gene_id "ENSRNOG00000057116"; transcript_id "ENSRNOG00000057116_tx_1"; exon_id "13_87127778_87127863_+"; exonnum "4"; txlen "1217";
13	ENSEMBL114_rn	exon	87127778	87127863	383.079727384625	+	.	gene_id "ENSRNOG00000057116"; transcript_id "ENSRNOG00000057116_tx_2"; exon_id "13_87127778_87127863_+"; exonnum "4"; txlen "1369";
13	ensembl	exon	87128498	87128659	0	+	.	gene_id "ENSRNOG00000057116"; gene_version "3"; transcript_id "ENSRNOT00000129304"; transcript_version "1"; exon_number "5"; gene_name "Pex19"; gene_source "ensembl"; gene_biotype "protein_coding"; transcript_name "Pex19-203"; transcript_source "ensembl"; transcript_biotype "protein_coding"; exon_id "ENSRNOE00000567320"; exon_version "1"; tag "Ensembl_canonical";
13	ensembl	CDS	87128498	87128659	0	+	0	gene_id "ENSRNOG00000057116"; gene_version "3"; transcript_id "ENSRNOT00000129304"; transcript_version "1"; exon_number "5"; gene_name "Pex19"; gene_source "ensembl"; gene_biotype "protein_coding"; transcript_name "Pex19-203"; transcript_source "ensembl"; transcript_biotype "protein_coding"; protein_id "ENSRNOP00000099693"; protein_version "1"; tag "Ensembl_canonical";
13	ensembl	exon	87128498	87128659	0	+	.	gene_id "ENSRNOG00000057116"; gene_version "3"; transcript_id "ENSRNOT00000143350"; transcript_version "1"; exon_number "3"; gene_name "Pex19"; gene_source "ensembl"; gene_biotype "protein_coding"; transcript_name "Pex19-204"; transcript_source "ensembl"; transcript_biotype "protein_coding"; exon_id "ENSRNOE00000567320"; exon_version "1";
13	ensembl	CDS	87128498	87128659	0	+	0	gene_id "ENSRNOG00000057116"; gene_version "3"; transcript_id "ENSRNOT00000143350"; transcript_version "1"; exon_number "3"; gene_name "Pex19"; gene_source "ensembl"; gene_biotype "protein_coding"; transcript_name "Pex19-204"; transcript_source "ensembl"; transcript_biotype "protein_coding"; protein_id "ENSRNOP00000109530"; protein_version "1";
13	ensembl	exon	87128498	87128659	0	+	.	gene_id "ENSRNOG00000057116"; gene_version "3"; transcript_id "ENSRNOT00000101318"; transcript_version "2"; exon_number "5"; gene_name "Pex19"; gene_source "ensembl"; gene_biotype "protein_coding"; transcript_name "Pex19-202"; transcript_source "ensembl"; transcript_biotype "protein_coding"; exon_id "ENSRNOE00000567320"; exon_version "1";
13	ensembl	CDS	87128498	87128659	0	+	0	gene_id "ENSRNOG00000057116"; gene_version "3"; transcript_id "ENSRNOT00000101318"; transcript_version "2"; exon_number "5"; gene_name "Pex19"; gene_source "ensembl"; gene_biotype "protein_coding"; transcript_name "Pex19-202"; transcript_source "ensembl"; transcript_biotype "protein_coding"; protein_id "ENSRNOP00000086472"; protein_version "2";
13	ensembl	exon	87128498	87128659	0	+	.	gene_id "ENSRNOG00000057116"; gene_version "3"; transcript_id "ENSRNOT00000088996"; transcript_version "3"; exon_number "5"; gene_name "Pex19"; gene_source "ensembl"; gene_biotype "protein_coding"; transcript_name "Pex19-201"; transcript_source "ensembl"; transcript_biotype "protein_coding"; exon_id "ENSRNOE00000567320"; exon_version "1";
13	ensembl	CDS	87128498	87128659	0	+	0	gene_id "ENSRNOG00000057116"; gene_version "3"; transcript_id "ENSRNOT00000088996"; transcript_version "3"; exon_number "5"; gene_name "Pex19"; gene_source "ensembl"; gene_biotype "protein_coding"; transcript_name "Pex19-201"; transcript_source "ensembl"; transcript_biotype "protein_coding"; protein_id "ENSRNOP00000072373"; protein_version "3";
13	ENSEMBL114_rn	exon	87128498	87128659	1950.44447839829	+	.	gene_id "ENSRNOG00000057116"; transcript_id "ENSRNOG00000057116_tx_1"; exon_id "13_87128498_87128659_+"; exonnum "5"; txlen "1217";
13	ENSEMBL114_rn	exon	87128498	87128659	383.079727384625	+	.	gene_id "ENSRNOG00000057116"; transcript_id "ENSRNOG00000057116_tx_2"; exon_id "13_87128498_87128659_+"; exonnum "5"; txlen "1369";
13	ensembl	exon	87131703	87131879	0	+	.	gene_id "ENSRNOG00000057116"; gene_version "3"; transcript_id "ENSRNOT00000129304"; transcript_version "1"; exon_number "6"; gene_name "Pex19"; gene_source "ensembl"; gene_biotype "protein_coding"; transcript_name "Pex19-203"; transcript_source "ensembl"; transcript_biotype "protein_coding"; exon_id "ENSRNOE00000557395"; exon_version "1"; tag "Ensembl_canonical";
13	ensembl	CDS	87131703	87131879	0	+	0	gene_id "ENSRNOG00000057116"; gene_version "3"; transcript_id "ENSRNOT00000129304"; transcript_version "1"; exon_number "6"; gene_name "Pex19"; gene_source "ensembl"; gene_biotype "protein_coding"; transcript_name "Pex19-203"; transcript_source "ensembl"; transcript_biotype "protein_coding"; protein_id "ENSRNOP00000099693"; protein_version "1"; tag "Ensembl_canonical";
13	ensembl	exon	87131703	87131879	0	+	.	gene_id "ENSRNOG00000057116"; gene_version "3"; transcript_id "ENSRNOT00000143350"; transcript_version "1"; exon_number "4"; gene_name "Pex19"; gene_source "ensembl"; gene_biotype "protein_coding"; transcript_name "Pex19-204"; transcript_source "ensembl"; transcript_biotype "protein_coding"; exon_id "ENSRNOE00000557395"; exon_version "1";
13	ensembl	CDS	87131703	87131879	0	+	0	gene_id "ENSRNOG00000057116"; gene_version "3"; transcript_id "ENSRNOT00000143350"; transcript_version "1"; exon_number "4"; gene_name "Pex19"; gene_source "ensembl"; gene_biotype "protein_coding"; transcript_name "Pex19-204"; transcript_source "ensembl"; transcript_biotype "protein_coding"; protein_id "ENSRNOP00000109530"; protein_version "1";
13	ensembl	exon	87131703	87131879	0	+	.	gene_id "ENSRNOG00000057116"; gene_version "3"; transcript_id "ENSRNOT00000101318"; transcript_version "2"; exon_number "6"; gene_name "Pex19"; gene_source "ensembl"; gene_biotype "protein_coding"; transcript_name "Pex19-202"; transcript_source "ensembl"; transcript_biotype "protein_coding"; exon_id "ENSRNOE00000557395"; exon_version "1";
13	ensembl	CDS	87131703	87131879	0	+	0	gene_id "ENSRNOG00000057116"; gene_version "3"; transcript_id "ENSRNOT00000101318"; transcript_version "2"; exon_number "6"; gene_name "Pex19"; gene_source "ensembl"; gene_biotype "protein_coding"; transcript_name "Pex19-202"; transcript_source "ensembl"; transcript_biotype "protein_coding"; protein_id "ENSRNOP00000086472"; protein_version "2";
13	ensembl	exon	87131703	87131879	0	+	.	gene_id "ENSRNOG00000057116"; gene_version "3"; transcript_id "ENSRNOT00000088996"; transcript_version "3"; exon_number "6"; gene_name "Pex19"; gene_source "ensembl"; gene_biotype "protein_coding"; transcript_name "Pex19-201"; transcript_source "ensembl"; transcript_biotype "protein_coding"; exon_id "ENSRNOE00000557395"; exon_version "1";
13	ensembl	CDS	87131703	87131879	0	+	0	gene_id "ENSRNOG00000057116"; gene_version "3"; transcript_id "ENSRNOT00000088996"; transcript_version "3"; exon_number "6"; gene_name "Pex19"; gene_source "ensembl"; gene_biotype "protein_coding"; transcript_name "Pex19-201"; transcript_source "ensembl"; transcript_biotype "protein_coding"; protein_id "ENSRNOP00000072373"; protein_version "3";
13	ENSEMBL114_rn	exon	87131703	87131879	1950.44447839829	+	.	gene_id "ENSRNOG00000057116"; transcript_id "ENSRNOG00000057116_tx_1"; exon_id "13_87131703_87131879_+"; exonnum "6"; txlen "1217";
13	ENSEMBL114_rn	exon	87131703	87131879	383.079727384625	+	.	gene_id "ENSRNOG00000057116"; transcript_id "ENSRNOG00000057116_tx_2"; exon_id "13_87131703_87131879_+"; exonnum "6"; txlen "1369";
13	ensembl	exon	87132583	87132627	0	+	.	gene_id "ENSRNOG00000057116"; gene_version "3"; transcript_id "ENSRNOT00000129304"; transcript_version "1"; exon_number "7"; gene_name "Pex19"; gene_source "ensembl"; gene_biotype "protein_coding"; transcript_name "Pex19-203"; transcript_source "ensembl"; transcript_biotype "protein_coding"; exon_id "ENSRNOE00000559274"; exon_version "1"; tag "Ensembl_canonical";
13	ensembl	CDS	87132583	87132627	0	+	0	gene_id "ENSRNOG00000057116"; gene_version "3"; transcript_id "ENSRNOT00000129304"; transcript_version "1"; exon_number "7"; gene_name "Pex19"; gene_source "ensembl"; gene_biotype "protein_coding"; transcript_name "Pex19-203"; transcript_source "ensembl"; transcript_biotype "protein_coding"; protein_id "ENSRNOP00000099693"; protein_version "1"; tag "Ensembl_canonical";
13	ensembl	exon	87132583	87132627	0	+	.	gene_id "ENSRNOG00000057116"; gene_version "3"; transcript_id "ENSRNOT00000143350"; transcript_version "1"; exon_number "5"; gene_name "Pex19"; gene_source "ensembl"; gene_biotype "protein_coding"; transcript_name "Pex19-204"; transcript_source "ensembl"; transcript_biotype "protein_coding"; exon_id "ENSRNOE00000559274"; exon_version "1";
13	ensembl	CDS	87132583	87132627	0	+	0	gene_id "ENSRNOG00000057116"; gene_version "3"; transcript_id "ENSRNOT00000143350"; transcript_version "1"; exon_number "5"; gene_name "Pex19"; gene_source "ensembl"; gene_biotype "protein_coding"; transcript_name "Pex19-204"; transcript_source "ensembl"; transcript_biotype "protein_coding"; protein_id "ENSRNOP00000109530"; protein_version "1";
13	ensembl	exon	87132583	87132627	0	+	.	gene_id "ENSRNOG00000057116"; gene_version "3"; transcript_id "ENSRNOT00000101318"; transcript_version "2"; exon_number "7"; gene_name "Pex19"; gene_source "ensembl"; gene_biotype "protein_coding"; transcript_name "Pex19-202"; transcript_source "ensembl"; transcript_biotype "protein_coding"; exon_id "ENSRNOE00000559274"; exon_version "1";
13	ensembl	CDS	87132583	87132627	0	+	0	gene_id "ENSRNOG00000057116"; gene_version "3"; transcript_id "ENSRNOT00000101318"; transcript_version "2"; exon_number "7"; gene_name "Pex19"; gene_source "ensembl"; gene_biotype "protein_coding"; transcript_name "Pex19-202"; transcript_source "ensembl"; transcript_biotype "protein_coding"; protein_id "ENSRNOP00000086472"; protein_version "2";
13	ensembl	exon	87132583	87132627	0	+	.	gene_id "ENSRNOG00000057116"; gene_version "3"; transcript_id "ENSRNOT00000088996"; transcript_version "3"; exon_number "7"; gene_name "Pex19"; gene_source "ensembl"; gene_biotype "protein_coding"; transcript_name "Pex19-201"; transcript_source "ensembl"; transcript_biotype "protein_coding"; exon_id "ENSRNOE00000559274"; exon_version "1";
13	ensembl	CDS	87132583	87132627	0	+	0	gene_id "ENSRNOG00000057116"; gene_version "3"; transcript_id "ENSRNOT00000088996"; transcript_version "3"; exon_number "7"; gene_name "Pex19"; gene_source "ensembl"; gene_biotype "protein_coding"; transcript_name "Pex19-201"; transcript_source "ensembl"; transcript_biotype "protein_coding"; protein_id "ENSRNOP00000072373"; protein_version "3";
13	ENSEMBL114_rn	exon	87132583	87132627	1950.44447839829	+	.	gene_id "ENSRNOG00000057116"; transcript_id "ENSRNOG00000057116_tx_1"; exon_id "13_87132583_87132627_+"; exonnum "7"; txlen "1217";
13	ENSEMBL114_rn	exon	87132583	87132627	383.079727384625	+	.	gene_id "ENSRNOG00000057116"; transcript_id "ENSRNOG00000057116_tx_2"; exon_id "13_87132583_87132627_+"; exonnum "7"; txlen "1369";
13	ensembl	CDS	87132790	87132870	0	+	0	gene_id "ENSRNOG00000057116"; gene_version "3"; transcript_id "ENSRNOT00000129304"; transcript_version "1"; exon_number "8"; gene_name "Pex19"; gene_source "ensembl"; gene_biotype "protein_coding"; transcript_name "Pex19-203"; transcript_source "ensembl"; transcript_biotype "protein_coding"; protein_id "ENSRNOP00000099693"; protein_version "1"; tag "Ensembl_canonical";
13	ensembl	CDS	87132790	87132870	0	+	0	gene_id "ENSRNOG00000057116"; gene_version "3"; transcript_id "ENSRNOT00000143350"; transcript_version "1"; exon_number "6"; gene_name "Pex19"; gene_source "ensembl"; gene_biotype "protein_coding"; transcript_name "Pex19-204"; transcript_source "ensembl"; transcript_biotype "protein_coding"; protein_id "ENSRNOP00000109530"; protein_version "1";
13	ensembl	CDS	87132790	87132870	0	+	0	gene_id "ENSRNOG00000057116"; gene_version "3"; transcript_id "ENSRNOT00000101318"; transcript_version "2"; exon_number "8"; gene_name "Pex19"; gene_source "ensembl"; gene_biotype "protein_coding"; transcript_name "Pex19-202"; transcript_source "ensembl"; transcript_biotype "protein_coding"; protein_id "ENSRNOP00000086472"; protein_version "2";
13	sraer114_ss	exon	87132790	87133178	1950.44447839829	+	.	gene_id "ENSRNOG00000057116"; transcript_id "ENSRNOG00000057116_tx_1"; exon_id "13_87132790_87133178_+"; exonnum "8"; txlen "1217";
13	ensembl	exon	87132790	87138106	0	+	.	gene_id "ENSRNOG00000057116"; gene_version "3"; transcript_id "ENSRNOT00000129304"; transcript_version "1"; exon_number "8"; gene_name "Pex19"; gene_source "ensembl"; gene_biotype "protein_coding"; transcript_name "Pex19-203"; transcript_source "ensembl"; transcript_biotype "protein_coding"; exon_id "ENSRNOE00000619719"; exon_version "2"; tag "Ensembl_canonical";
13	ensembl	exon	87132790	87138106	0	+	.	gene_id "ENSRNOG00000057116"; gene_version "3"; transcript_id "ENSRNOT00000143350"; transcript_version "1"; exon_number "6"; gene_name "Pex19"; gene_source "ensembl"; gene_biotype "protein_coding"; transcript_name "Pex19-204"; transcript_source "ensembl"; transcript_biotype "protein_coding"; exon_id "ENSRNOE00000619719"; exon_version "2";
13	ensembl	exon	87132790	87138106	0	+	.	gene_id "ENSRNOG00000057116"; gene_version "3"; transcript_id "ENSRNOT00000101318"; transcript_version "2"; exon_number "8"; gene_name "Pex19"; gene_source "ensembl"; gene_biotype "protein_coding"; transcript_name "Pex19-202"; transcript_source "ensembl"; transcript_biotype "protein_coding"; exon_id "ENSRNOE00000619719"; exon_version "2";
13	ensembl	stop_codon	87132871	87132873	0	+	0	gene_id "ENSRNOG00000057116"; gene_version "3"; transcript_id "ENSRNOT00000129304"; transcript_version "1"; exon_number "8"; gene_name "Pex19"; gene_source "ensembl"; gene_biotype "protein_coding"; transcript_name "Pex19-203"; transcript_source "ensembl"; transcript_biotype "protein_coding"; tag "Ensembl_canonical";
13	ensembl	stop_codon	87132871	87132873	0	+	0	gene_id "ENSRNOG00000057116"; gene_version "3"; transcript_id "ENSRNOT00000143350"; transcript_version "1"; exon_number "6"; gene_name "Pex19"; gene_source "ensembl"; gene_biotype "protein_coding"; transcript_name "Pex19-204"; transcript_source "ensembl"; transcript_biotype "protein_coding";
13	ensembl	stop_codon	87132871	87132873	0	+	0	gene_id "ENSRNOG00000057116"; gene_version "3"; transcript_id "ENSRNOT00000101318"; transcript_version "2"; exon_number "8"; gene_name "Pex19"; gene_source "ensembl"; gene_biotype "protein_coding"; transcript_name "Pex19-202"; transcript_source "ensembl"; transcript_biotype "protein_coding";
13	ensembl	three_prime_utr	87132874	87138106	0	+	.	gene_id "ENSRNOG00000057116"; gene_version "3"; transcript_id "ENSRNOT00000129304"; transcript_version "1"; gene_name "Pex19"; gene_source "ensembl"; gene_biotype "protein_coding"; transcript_name "Pex19-203"; transcript_source "ensembl"; transcript_biotype "protein_coding"; tag "Ensembl_canonical";
13	ensembl	three_prime_utr	87132874	87138106	0	+	.	gene_id "ENSRNOG00000057116"; gene_version "3"; transcript_id "ENSRNOT00000143350"; transcript_version "1"; gene_name "Pex19"; gene_source "ensembl"; gene_biotype "protein_coding"; transcript_name "Pex19-204"; transcript_source "ensembl"; transcript_biotype "protein_coding";
13	ensembl	three_prime_utr	87132874	87138106	0	+	.	gene_id "ENSRNOG00000057116"; gene_version "3"; transcript_id "ENSRNOT00000101318"; transcript_version "2"; gene_name "Pex19"; gene_source "ensembl"; gene_biotype "protein_coding"; transcript_name "Pex19-202"; transcript_source "ensembl"; transcript_biotype "protein_coding";
13	sraer114_mid	exon	87138051	87138106	383.079727384625	+	.	gene_id "ENSRNOG00000057116"; transcript_id "ENSRNOG00000057116_tx_2"; exon_id "13_87138051_87138106_+"; exonnum "8"; txlen "1369";
13	ensembl	CDS	87140685	87140753	0	+	0	gene_id "ENSRNOG00000057116"; gene_version "3"; transcript_id "ENSRNOT00000088996"; transcript_version "3"; exon_number "8"; gene_name "Pex19"; gene_source "ensembl"; gene_biotype "protein_coding"; transcript_name "Pex19-201"; transcript_source "ensembl"; transcript_biotype "protein_coding"; protein_id "ENSRNOP00000072373"; protein_version "3";
13	ensembl	exon	87140685	87141169	0	+	.	gene_id "ENSRNOG00000057116"; gene_version "3"; transcript_id "ENSRNOT00000129304"; transcript_version "1"; exon_number "9"; gene_name "Pex19"; gene_source "ensembl"; gene_biotype "protein_coding"; transcript_name "Pex19-203"; transcript_source "ensembl"; transcript_biotype "protein_coding"; exon_id "ENSRNOE00000602301"; exon_version "2"; tag "Ensembl_canonical";
13	ensembl	three_prime_utr	87140685	87141169	0	+	.	gene_id "ENSRNOG00000057116"; gene_version "3"; transcript_id "ENSRNOT00000129304"; transcript_version "1"; gene_name "Pex19"; gene_source "ensembl"; gene_biotype "protein_coding"; transcript_name "Pex19-203"; transcript_source "ensembl"; transcript_biotype "protein_coding"; tag "Ensembl_canonical";
13	ensembl	exon	87140685	87141169	0	+	.	gene_id "ENSRNOG00000057116"; gene_version "3"; transcript_id "ENSRNOT00000143350"; transcript_version "1"; exon_number "7"; gene_name "Pex19"; gene_source "ensembl"; gene_biotype "protein_coding"; transcript_name "Pex19-204"; transcript_source "ensembl"; transcript_biotype "protein_coding"; exon_id "ENSRNOE00000602301"; exon_version "2";
13	ensembl	three_prime_utr	87140685	87141169	0	+	.	gene_id "ENSRNOG00000057116"; gene_version "3"; transcript_id "ENSRNOT00000143350"; transcript_version "1"; gene_name "Pex19"; gene_source "ensembl"; gene_biotype "protein_coding"; transcript_name "Pex19-204"; transcript_source "ensembl"; transcript_biotype "protein_coding";
13	ensembl	exon	87140685	87141169	0	+	.	gene_id "ENSRNOG00000057116"; gene_version "3"; transcript_id "ENSRNOT00000101318"; transcript_version "2"; exon_number "9"; gene_name "Pex19"; gene_source "ensembl"; gene_biotype "protein_coding"; transcript_name "Pex19-202"; transcript_source "ensembl"; transcript_biotype "protein_coding"; exon_id "ENSRNOE00000602301"; exon_version "2";
13	ensembl	three_prime_utr	87140685	87141169	0	+	.	gene_id "ENSRNOG00000057116"; gene_version "3"; transcript_id "ENSRNOT00000101318"; transcript_version "2"; gene_name "Pex19"; gene_source "ensembl"; gene_biotype "protein_coding"; transcript_name "Pex19-202"; transcript_source "ensembl"; transcript_biotype "protein_coding";
13	ENSEMBL114_rn	exon	87140685	87141169	383.079727384625	+	.	gene_id "ENSRNOG00000057116"; transcript_id "ENSRNOG00000057116_tx_2"; exon_id "13_87140685_87141169_+"; exonnum "9"; txlen "1369";
13	ensembl	exon	87140685	87141757	0	+	.	gene_id "ENSRNOG00000057116"; gene_version "3"; transcript_id "ENSRNOT00000088996"; transcript_version "3"; exon_number "8"; gene_name "Pex19"; gene_source "ensembl"; gene_biotype "protein_coding"; transcript_name "Pex19-201"; transcript_source "ensembl"; transcript_biotype "protein_coding"; exon_id "ENSRNOE00000782458"; exon_version "1";
13	ensembl	stop_codon	87140754	87140756	0	+	0	gene_id "ENSRNOG00000057116"; gene_version "3"; transcript_id "ENSRNOT00000088996"; transcript_version "3"; exon_number "8"; gene_name "Pex19"; gene_source "ensembl"; gene_biotype "protein_coding"; transcript_name "Pex19-201"; transcript_source "ensembl"; transcript_biotype "protein_coding";
13	ensembl	three_prime_utr	87140757	87141757	0	+	.	gene_id "ENSRNOG00000057116"; gene_version "3"; transcript_id "ENSRNOT00000088996"; transcript_version "3"; gene_name "Pex19"; gene_source "ensembl"; gene_biotype "protein_coding"; transcript_name "Pex19-201"; transcript_source "ensembl"; transcript_biotype "protein_coding";
13	ensembl	exon	87142525	87142641	0	+	.	gene_id "ENSRNOG00000006785"; gene_version "9"; transcript_id "ENSRNOT00000101398"; transcript_version "2"; exon_number "1"; gene_name "Dcaf8"; gene_source "ensembl"; gene_biotype "protein_coding"; transcript_name "Dcaf8-203"; transcript_source "ensembl"; transcript_biotype "protein_coding"; exon_id "ENSRNOE00000759901"; exon_version "1"; tag "Ensembl_canonical";
13	ensembl	five_prime_utr	87142525	87142641	0	+	.	gene_id "ENSRNOG00000006785"; gene_version "9"; transcript_id "ENSRNOT00000101398"; transcript_version "2"; gene_name "Dcaf8"; gene_source "ensembl"; gene_biotype "protein_coding"; transcript_name "Dcaf8-203"; transcript_source "ensembl"; transcript_biotype "protein_coding"; tag "Ensembl_canonical";
13	ensembl	transcript	87142525	87189871	0	+	.	gene_id "ENSRNOG00000006785"; gene_version "9"; transcript_id "ENSRNOT00000101398"; transcript_version "2"; gene_name "Dcaf8"; gene_source "ensembl"; gene_biotype "protein_coding"; transcript_name "Dcaf8-203"; transcript_source "ensembl"; transcript_biotype "protein_coding"; tag "Ensembl_canonical";
13	ensembl	gene	87142525	87202099	0	+	.	gene_id "ENSRNOG00000006785"; gene_version "9"; gene_name "Dcaf8"; gene_source "ensembl"; gene_biotype "protein_coding";
13	ensembl	exon	87142603	87142811	0	+	.	gene_id "ENSRNOG00000006785"; gene_version "9"; transcript_id "ENSRNOT00000126224"; transcript_version "1"; exon_number "1"; gene_name "Dcaf8"; gene_source "ensembl"; gene_biotype "protein_coding"; transcript_name "Dcaf8-205"; transcript_source "ensembl"; transcript_biotype "protein_coding"; exon_id "ENSRNOE00000470849"; exon_version "3";
13	ensembl	five_prime_utr	87142603	87142811	0	+	.	gene_id "ENSRNOG00000006785"; gene_version "9"; transcript_id "ENSRNOT00000126224"; transcript_version "1"; gene_name "Dcaf8"; gene_source "ensembl"; gene_biotype "protein_coding"; transcript_name "Dcaf8-205"; transcript_source "ensembl"; transcript_biotype "protein_coding";
13	ensembl	exon	87142603	87142811	0	+	.	gene_id "ENSRNOG00000006785"; gene_version "9"; transcript_id "ENSRNOT00000082469"; transcript_version "3"; exon_number "1"; gene_name "Dcaf8"; gene_source "ensembl"; gene_biotype "protein_coding"; transcript_name "Dcaf8-202"; transcript_source "ensembl"; transcript_biotype "protein_coding"; exon_id "ENSRNOE00000470849"; exon_version "3";
13	ensembl	five_prime_utr	87142603	87142811	0	+	.	gene_id "ENSRNOG00000006785"; gene_version "9"; transcript_id "ENSRNOT00000082469"; transcript_version "3"; gene_name "Dcaf8"; gene_source "ensembl"; gene_biotype "protein_coding"; transcript_name "Dcaf8-202"; transcript_source "ensembl"; transcript_biotype "protein_coding";
13	ENSEMBL114_rn	exon	87142603	87142811	0.0868920179670026	+	.	gene_id "ENSRNOG00000006785"; transcript_id "ENSRNOG00000006785_tx_3"; exon_id "13_87142603_87142811_+"; exonnum "1"; txlen "2682";
13	ensembl	transcript	87142603	87190792	0	+	.	gene_id "ENSRNOG00000006785"; gene_version "9"; transcript_id "ENSRNOT00000126224"; transcript_version "1"; gene_name "Dcaf8"; gene_source "ensembl"; gene_biotype "protein_coding"; transcript_name "Dcaf8-205"; transcript_source "ensembl"; transcript_biotype "protein_coding";
13	ensembl	transcript	87142603	87202099	0	+	.	gene_id "ENSRNOG00000006785"; gene_version "9"; transcript_id "ENSRNOT00000082469"; transcript_version "3"; gene_name "Dcaf8"; gene_source "ensembl"; gene_biotype "protein_coding"; transcript_name "Dcaf8-202"; transcript_source "ensembl"; transcript_biotype "protein_coding";
13	ensembl	exon	87143400	87143585	0	+	.	gene_id "ENSRNOG00000006785"; gene_version "9"; transcript_id "ENSRNOT00000008944"; transcript_version "9"; exon_number "1"; gene_name "Dcaf8"; gene_source "ensembl"; gene_biotype "protein_coding"; transcript_name "Dcaf8-201"; transcript_source "ensembl"; transcript_biotype "protein_coding"; exon_id "ENSRNOE00000587161"; exon_version "2";
13	ensembl	five_prime_utr	87143400	87143585	0	+	.	gene_id "ENSRNOG00000006785"; gene_version "9"; transcript_id "ENSRNOT00000008944"; transcript_version "9"; gene_name "Dcaf8"; gene_source "ensembl"; gene_biotype "protein_coding"; transcript_name "Dcaf8-201"; transcript_source "ensembl"; transcript_biotype "protein_coding";
13	ensembl	transcript	87143400	87189872	0	+	.	gene_id "ENSRNOG00000006785"; gene_version "9"; transcript_id "ENSRNOT00000008944"; transcript_version "9"; gene_name "Dcaf8"; gene_source "ensembl"; gene_biotype "protein_coding"; transcript_name "Dcaf8-201"; transcript_source "ensembl"; transcript_biotype "protein_coding";
13	sraer114_mid	exon	87143568	87143585	0.0868920179670026	+	.	gene_id "ENSRNOG00000006785"; transcript_id "ENSRNOG00000006785_tx_3"; exon_id "13_87143568_87143585_+"; exonnum "2"; txlen "2682";
13	ensembl	exon	87143707	87143779	0	+	.	gene_id "ENSRNOG00000006785"; gene_version "9"; transcript_id "ENSRNOT00000008944"; transcript_version "9"; exon_number "2"; gene_name "Dcaf8"; gene_source "ensembl"; gene_biotype "protein_coding"; transcript_name "Dcaf8-201"; transcript_source "ensembl"; transcript_biotype "protein_coding"; exon_id "ENSRNOE00000462211"; exon_version "1";
13	ensembl	five_prime_utr	87143707	87143779	0	+	.	gene_id "ENSRNOG00000006785"; gene_version "9"; transcript_id "ENSRNOT00000008944"; transcript_version "9"; gene_name "Dcaf8"; gene_source "ensembl"; gene_biotype "protein_coding"; transcript_name "Dcaf8-201"; transcript_source "ensembl"; transcript_biotype "protein_coding";
13	ensembl	exon	87143707	87143779	0	+	.	gene_id "ENSRNOG00000006785"; gene_version "9"; transcript_id "ENSRNOT00000101398"; transcript_version "2"; exon_number "2"; gene_name "Dcaf8"; gene_source "ensembl"; gene_biotype "protein_coding"; transcript_name "Dcaf8-203"; transcript_source "ensembl"; transcript_biotype "protein_coding"; exon_id "ENSRNOE00000462211"; exon_version "1"; tag "Ensembl_canonical";
13	ensembl	five_prime_utr	87143707	87143779	0	+	.	gene_id "ENSRNOG00000006785"; gene_version "9"; transcript_id "ENSRNOT00000101398"; transcript_version "2"; gene_name "Dcaf8"; gene_source "ensembl"; gene_biotype "protein_coding"; transcript_name "Dcaf8-203"; transcript_source "ensembl"; transcript_biotype "protein_coding"; tag "Ensembl_canonical";
13	ensembl	exon	87143707	87143779	0	+	.	gene_id "ENSRNOG00000006785"; gene_version "9"; transcript_id "ENSRNOT00000126224"; transcript_version "1"; exon_number "2"; gene_name "Dcaf8"; gene_source "ensembl"; gene_biotype "protein_coding"; transcript_name "Dcaf8-205"; transcript_source "ensembl"; transcript_biotype "protein_coding"; exon_id "ENSRNOE00000462211"; exon_version "1";
13	ensembl	five_prime_utr	87143707	87143779	0	+	.	gene_id "ENSRNOG00000006785"; gene_version "9"; transcript_id "ENSRNOT00000126224"; transcript_version "1"; gene_name "Dcaf8"; gene_source "ensembl"; gene_biotype "protein_coding"; transcript_name "Dcaf8-205"; transcript_source "ensembl"; transcript_biotype "protein_coding";
13	ensembl	exon	87143707	87143779	0	+	.	gene_id "ENSRNOG00000006785"; gene_version "9"; transcript_id "ENSRNOT00000082469"; transcript_version "3"; exon_number "2"; gene_name "Dcaf8"; gene_source "ensembl"; gene_biotype "protein_coding"; transcript_name "Dcaf8-202"; transcript_source "ensembl"; transcript_biotype "protein_coding"; exon_id "ENSRNOE00000462211"; exon_version "1";
13	ensembl	five_prime_utr	87143707	87143779	0	+	.	gene_id "ENSRNOG00000006785"; gene_version "9"; transcript_id "ENSRNOT00000082469"; transcript_version "3"; gene_name "Dcaf8"; gene_source "ensembl"; gene_biotype "protein_coding"; transcript_name "Dcaf8-202"; transcript_source "ensembl"; transcript_biotype "protein_coding";
13	ENSEMBL114_rn	exon	87143707	87143779	0.0868920179670026	+	.	gene_id "ENSRNOG00000006785"; transcript_id "ENSRNOG00000006785_tx_3"; exon_id "13_87143707_87143779_+"; exonnum "3"; txlen "2682";
13	ensembl	five_prime_utr	87161159	87161177	0	+	.	gene_id "ENSRNOG00000006785"; gene_version "9"; transcript_id "ENSRNOT00000008944"; transcript_version "9"; gene_name "Dcaf8"; gene_source "ensembl"; gene_biotype "protein_coding"; transcript_name "Dcaf8-201"; transcript_source "ensembl"; transcript_biotype "protein_coding";
13	ensembl	five_prime_utr	87161159	87161177	0	+	.	gene_id "ENSRNOG00000006785"; gene_version "9"; transcript_id "ENSRNOT00000101398"; transcript_version "2"; gene_name "Dcaf8"; gene_source "ensembl"; gene_biotype "protein_coding"; transcript_name "Dcaf8-203"; transcript_source "ensembl"; transcript_biotype "protein_coding"; tag "Ensembl_canonical";
13	ensembl	five_prime_utr	87161159	87161177	0	+	.	gene_id "ENSRNOG00000006785"; gene_version "9"; transcript_id "ENSRNOT00000126224"; transcript_version "1"; gene_name "Dcaf8"; gene_source "ensembl"; gene_biotype "protein_coding"; transcript_name "Dcaf8-205"; transcript_source "ensembl"; transcript_biotype "protein_coding";
13	ensembl	five_prime_utr	87161159	87161177	0	+	.	gene_id "ENSRNOG00000006785"; gene_version "9"; transcript_id "ENSRNOT00000082469"; transcript_version "3"; gene_name "Dcaf8"; gene_source "ensembl"; gene_biotype "protein_coding"; transcript_name "Dcaf8-202"; transcript_source "ensembl"; transcript_biotype "protein_coding";
13	ensembl	exon	87161159	87161226	0	+	.	gene_id "ENSRNOG00000006785"; gene_version "9"; transcript_id "ENSRNOT00000008944"; transcript_version "9"; exon_number "3"; gene_name "Dcaf8"; gene_source "ensembl"; gene_biotype "protein_coding"; transcript_name "Dcaf8-201"; transcript_source "ensembl"; transcript_biotype "protein_coding"; exon_id "ENSRNOE00000061984"; exon_version "4";
13	ensembl	exon	87161159	87161226	0	+	.	gene_id "ENSRNOG00000006785"; gene_version "9"; transcript_id "ENSRNOT00000101398"; transcript_version "2"; exon_number "3"; gene_name "Dcaf8"; gene_source "ensembl"; gene_biotype "protein_coding"; transcript_name "Dcaf8-203"; transcript_source "ensembl"; transcript_biotype "protein_coding"; exon_id "ENSRNOE00000061984"; exon_version "4"; tag "Ensembl_canonical";
13	ensembl	exon	87161159	87161226	0	+	.	gene_id "ENSRNOG00000006785"; gene_version "9"; transcript_id "ENSRNOT00000126224"; transcript_version "1"; exon_number "3"; gene_name "Dcaf8"; gene_source "ensembl"; gene_biotype "protein_coding"; transcript_name "Dcaf8-205"; transcript_source "ensembl"; transcript_biotype "protein_coding"; exon_id "ENSRNOE00000061984"; exon_version "4";
13	ensembl	exon	87161159	87161226	0	+	.	gene_id "ENSRNOG00000006785"; gene_version "9"; transcript_id "ENSRNOT00000082469"; transcript_version "3"; exon_number "3"; gene_name "Dcaf8"; gene_source "ensembl"; gene_biotype "protein_coding"; transcript_name "Dcaf8-202"; transcript_source "ensembl"; transcript_biotype "protein_coding"; exon_id "ENSRNOE00000061984"; exon_version "4";
13	ENSEMBL114_rn	exon	87161159	87161226	0.0868920179670026	+	.	gene_id "ENSRNOG00000006785"; transcript_id "ENSRNOG00000006785_tx_3"; exon_id "13_87161159_87161226_+"; exonnum "4"; txlen "2682";
13	ensembl	start_codon	87161178	87161180	0	+	0	gene_id "ENSRNOG00000006785"; gene_version "9"; transcript_id "ENSRNOT00000008944"; transcript_version "9"; exon_number "3"; gene_name "Dcaf8"; gene_source "ensembl"; gene_biotype "protein_coding"; transcript_name "Dcaf8-201"; transcript_source "ensembl"; transcript_biotype "protein_coding";
13	ensembl	start_codon	87161178	87161180	0	+	0	gene_id "ENSRNOG00000006785"; gene_version "9"; transcript_id "ENSRNOT00000101398"; transcript_version "2"; exon_number "3"; gene_name "Dcaf8"; gene_source "ensembl"; gene_biotype "protein_coding"; transcript_name "Dcaf8-203"; transcript_source "ensembl"; transcript_biotype "protein_coding"; tag "Ensembl_canonical";
13	ensembl	start_codon	87161178	87161180	0	+	0	gene_id "ENSRNOG00000006785"; gene_version "9"; transcript_id "ENSRNOT00000126224"; transcript_version "1"; exon_number "3"; gene_name "Dcaf8"; gene_source "ensembl"; gene_biotype "protein_coding"; transcript_name "Dcaf8-205"; transcript_source "ensembl"; transcript_biotype "protein_coding";
13	ensembl	start_codon	87161178	87161180	0	+	0	gene_id "ENSRNOG00000006785"; gene_version "9"; transcript_id "ENSRNOT00000082469"; transcript_version "3"; exon_number "3"; gene_name "Dcaf8"; gene_source "ensembl"; gene_biotype "protein_coding"; transcript_name "Dcaf8-202"; transcript_source "ensembl"; transcript_biotype "protein_coding";
13	ensembl	CDS	87161178	87161226	0	+	0	gene_id "ENSRNOG00000006785"; gene_version "9"; transcript_id "ENSRNOT00000008944"; transcript_version "9"; exon_number "3"; gene_name "Dcaf8"; gene_source "ensembl"; gene_biotype "protein_coding"; transcript_name "Dcaf8-201"; transcript_source "ensembl"; transcript_biotype "protein_coding"; protein_id "ENSRNOP00000008944"; protein_version "6";
13	ensembl	CDS	87161178	87161226	0	+	0	gene_id "ENSRNOG00000006785"; gene_version "9"; transcript_id "ENSRNOT00000101398"; transcript_version "2"; exon_number "3"; gene_name "Dcaf8"; gene_source "ensembl"; gene_biotype "protein_coding"; transcript_name "Dcaf8-203"; transcript_source "ensembl"; transcript_biotype "protein_coding"; protein_id "ENSRNOP00000095537"; protein_version "2"; tag "Ensembl_canonical";
13	ensembl	CDS	87161178	87161226	0	+	0	gene_id "ENSRNOG00000006785"; gene_version "9"; transcript_id "ENSRNOT00000126224"; transcript_version "1"; exon_number "3"; gene_name "Dcaf8"; gene_source "ensembl"; gene_biotype "protein_coding"; transcript_name "Dcaf8-205"; transcript_source "ensembl"; transcript_biotype "protein_coding"; protein_id "ENSRNOP00000111979"; protein_version "1";
13	ensembl	CDS	87161178	87161226	0	+	0	gene_id "ENSRNOG00000006785"; gene_version "9"; transcript_id "ENSRNOT00000082469"; transcript_version "3"; exon_number "3"; gene_name "Dcaf8"; gene_source "ensembl"; gene_biotype "protein_coding"; transcript_name "Dcaf8-202"; transcript_source "ensembl"; transcript_biotype "protein_coding"; protein_id "ENSRNOP00000070721"; protein_version "1";
13	ensembl	start_codon	87166441	87166443	0	+	0	gene_id "ENSRNOG00000006785"; gene_version "9"; transcript_id "ENSRNOT00000104949"; transcript_version "2"; exon_number "1"; gene_name "Dcaf8"; gene_source "ensembl"; gene_biotype "protein_coding"; transcript_name "Dcaf8-204"; transcript_source "ensembl"; transcript_biotype "protein_coding";
13	ensembl	exon	87166441	87166489	0	+	.	gene_id "ENSRNOG00000006785"; gene_version "9"; transcript_id "ENSRNOT00000104949"; transcript_version "2"; exon_number "1"; gene_name "Dcaf8"; gene_source "ensembl"; gene_biotype "protein_coding"; transcript_name "Dcaf8-204"; transcript_source "ensembl"; transcript_biotype "protein_coding"; exon_id "ENSRNOE00000733018"; exon_version "1";
13	ensembl	CDS	87166441	87166489	0	+	0	gene_id "ENSRNOG00000006785"; gene_version "9"; transcript_id "ENSRNOT00000104949"; transcript_version "2"; exon_number "1"; gene_name "Dcaf8"; gene_source "ensembl"; gene_biotype "protein_coding"; transcript_name "Dcaf8-204"; transcript_source "ensembl"; transcript_biotype "protein_coding"; protein_id "ENSRNOP00000083449"; protein_version "2";
13	ensembl	transcript	87166441	87189873	0	+	.	gene_id "ENSRNOG00000006785"; gene_version "9"; transcript_id "ENSRNOT00000104949"; transcript_version "2"; gene_name "Dcaf8"; gene_source "ensembl"; gene_biotype "protein_coding"; transcript_name "Dcaf8-204"; transcript_source "ensembl"; transcript_biotype "protein_coding";
13	ensembl	exon	87167388	87168043	0	+	.	gene_id "ENSRNOG00000006785"; gene_version "9"; transcript_id "ENSRNOT00000104949"; transcript_version "2"; exon_number "2"; gene_name "Dcaf8"; gene_source "ensembl"; gene_biotype "protein_coding"; transcript_name "Dcaf8-204"; transcript_source "ensembl"; transcript_biotype "protein_coding"; exon_id "ENSRNOE00000062101"; exon_version "1";
13	ensembl	CDS	87167388	87168043	0	+	2	gene_id "ENSRNOG00000006785"; gene_version "9"; transcript_id "ENSRNOT00000104949"; transcript_version "2"; exon_number "2"; gene_name "Dcaf8"; gene_source "ensembl"; gene_biotype "protein_coding"; transcript_name "Dcaf8-204"; transcript_source "ensembl"; transcript_biotype "protein_coding"; protein_id "ENSRNOP00000083449"; protein_version "2";
13	ensembl	exon	87167388	87168043	0	+	.	gene_id "ENSRNOG00000006785"; gene_version "9"; transcript_id "ENSRNOT00000008944"; transcript_version "9"; exon_number "4"; gene_name "Dcaf8"; gene_source "ensembl"; gene_biotype "protein_coding"; transcript_name "Dcaf8-201"; transcript_source "ensembl"; transcript_biotype "protein_coding"; exon_id "ENSRNOE00000062101"; exon_version "1";
13	ensembl	CDS	87167388	87168043	0	+	2	gene_id "ENSRNOG00000006785"; gene_version "9"; transcript_id "ENSRNOT00000008944"; transcript_version "9"; exon_number "4"; gene_name "Dcaf8"; gene_source "ensembl"; gene_biotype "protein_coding"; transcript_name "Dcaf8-201"; transcript_source "ensembl"; transcript_biotype "protein_coding"; protein_id "ENSRNOP00000008944"; protein_version "6";
13	ensembl	exon	87167388	87168043	0	+	.	gene_id "ENSRNOG00000006785"; gene_version "9"; transcript_id "ENSRNOT00000101398"; transcript_version "2"; exon_number "4"; gene_name "Dcaf8"; gene_source "ensembl"; gene_biotype "protein_coding"; transcript_name "Dcaf8-203"; transcript_source "ensembl"; transcript_biotype "protein_coding"; exon_id "ENSRNOE00000062101"; exon_version "1"; tag "Ensembl_canonical";
13	ensembl	CDS	87167388	87168043	0	+	2	gene_id "ENSRNOG00000006785"; gene_version "9"; transcript_id "ENSRNOT00000101398"; transcript_version "2"; exon_number "4"; gene_name "Dcaf8"; gene_source "ensembl"; gene_biotype "protein_coding"; transcript_name "Dcaf8-203"; transcript_source "ensembl"; transcript_biotype "protein_coding"; protein_id "ENSRNOP00000095537"; protein_version "2"; tag "Ensembl_canonical";
13	ensembl	exon	87167388	87168043	0	+	.	gene_id "ENSRNOG00000006785"; gene_version "9"; transcript_id "ENSRNOT00000126224"; transcript_version "1"; exon_number "4"; gene_name "Dcaf8"; gene_source "ensembl"; gene_biotype "protein_coding"; transcript_name "Dcaf8-205"; transcript_source "ensembl"; transcript_biotype "protein_coding"; exon_id "ENSRNOE00000062101"; exon_version "1";
13	ensembl	CDS	87167388	87168043	0	+	2	gene_id "ENSRNOG00000006785"; gene_version "9"; transcript_id "ENSRNOT00000126224"; transcript_version "1"; exon_number "4"; gene_name "Dcaf8"; gene_source "ensembl"; gene_biotype "protein_coding"; transcript_name "Dcaf8-205"; transcript_source "ensembl"; transcript_biotype "protein_coding"; protein_id "ENSRNOP00000111979"; protein_version "1";
13	ensembl	exon	87167388	87168043	0	+	.	gene_id "ENSRNOG00000006785"; gene_version "9"; transcript_id "ENSRNOT00000082469"; transcript_version "3"; exon_number "4"; gene_name "Dcaf8"; gene_source "ensembl"; gene_biotype "protein_coding"; transcript_name "Dcaf8-202"; transcript_source "ensembl"; transcript_biotype "protein_coding"; exon_id "ENSRNOE00000062101"; exon_version "1";
13	ensembl	CDS	87167388	87168043	0	+	2	gene_id "ENSRNOG00000006785"; gene_version "9"; transcript_id "ENSRNOT00000082469"; transcript_version "3"; exon_number "4"; gene_name "Dcaf8"; gene_source "ensembl"; gene_biotype "protein_coding"; transcript_name "Dcaf8-202"; transcript_source "ensembl"; transcript_biotype "protein_coding"; protein_id "ENSRNOP00000070721"; protein_version "1";
13	ENSEMBL114_rn	exon	87167388	87168043	0.0868920179670026	+	.	gene_id "ENSRNOG00000006785"; transcript_id "ENSRNOG00000006785_tx_3"; exon_id "13_87167388_87168043_+"; exonnum "5"; txlen "2682";
13	ensembl	exon	87168994	87169134	0	+	.	gene_id "ENSRNOG00000006785"; gene_version "9"; transcript_id "ENSRNOT00000104949"; transcript_version "2"; exon_number "3"; gene_name "Dcaf8"; gene_source "ensembl"; gene_biotype "protein_coding"; transcript_name "Dcaf8-204"; transcript_source "ensembl"; transcript_biotype "protein_coding"; exon_id "ENSRNOE00000062209"; exon_version "1";
13	ensembl	CDS	87168994	87169134	0	+	0	gene_id "ENSRNOG00000006785"; gene_version "9"; transcript_id "ENSRNOT00000104949"; transcript_version "2"; exon_number "3"; gene_name "Dcaf8"; gene_source "ensembl"; gene_biotype "protein_coding"; transcript_name "Dcaf8-204"; transcript_source "ensembl"; transcript_biotype "protein_coding"; protein_id "ENSRNOP00000083449"; protein_version "2";
13	ensembl	exon	87168994	87169134	0	+	.	gene_id "ENSRNOG00000006785"; gene_version "9"; transcript_id "ENSRNOT00000008944"; transcript_version "9"; exon_number "5"; gene_name "Dcaf8"; gene_source "ensembl"; gene_biotype "protein_coding"; transcript_name "Dcaf8-201"; transcript_source "ensembl"; transcript_biotype "protein_coding"; exon_id "ENSRNOE00000062209"; exon_version "1";
13	ensembl	CDS	87168994	87169134	0	+	0	gene_id "ENSRNOG00000006785"; gene_version "9"; transcript_id "ENSRNOT00000008944"; transcript_version "9"; exon_number "5"; gene_name "Dcaf8"; gene_source "ensembl"; gene_biotype "protein_coding"; transcript_name "Dcaf8-201"; transcript_source "ensembl"; transcript_biotype "protein_coding"; protein_id "ENSRNOP00000008944"; protein_version "6";
13	ensembl	exon	87168994	87169134	0	+	.	gene_id "ENSRNOG00000006785"; gene_version "9"; transcript_id "ENSRNOT00000101398"; transcript_version "2"; exon_number "5"; gene_name "Dcaf8"; gene_source "ensembl"; gene_biotype "protein_coding"; transcript_name "Dcaf8-203"; transcript_source "ensembl"; transcript_biotype "protein_coding"; exon_id "ENSRNOE00000062209"; exon_version "1"; tag "Ensembl_canonical";
13	ensembl	CDS	87168994	87169134	0	+	0	gene_id "ENSRNOG00000006785"; gene_version "9"; transcript_id "ENSRNOT00000101398"; transcript_version "2"; exon_number "5"; gene_name "Dcaf8"; gene_source "ensembl"; gene_biotype "protein_coding"; transcript_name "Dcaf8-203"; transcript_source "ensembl"; transcript_biotype "protein_coding"; protein_id "ENSRNOP00000095537"; protein_version "2"; tag "Ensembl_canonical";
13	ensembl	exon	87168994	87169134	0	+	.	gene_id "ENSRNOG00000006785"; gene_version "9"; transcript_id "ENSRNOT00000126224"; transcript_version "1"; exon_number "5"; gene_name "Dcaf8"; gene_source "ensembl"; gene_biotype "protein_coding"; transcript_name "Dcaf8-205"; transcript_source "ensembl"; transcript_biotype "protein_coding"; exon_id "ENSRNOE00000062209"; exon_version "1";
13	ensembl	CDS	87168994	87169134	0	+	0	gene_id "ENSRNOG00000006785"; gene_version "9"; transcript_id "ENSRNOT00000126224"; transcript_version "1"; exon_number "5"; gene_name "Dcaf8"; gene_source "ensembl"; gene_biotype "protein_coding"; transcript_name "Dcaf8-205"; transcript_source "ensembl"; transcript_biotype "protein_coding"; protein_id "ENSRNOP00000111979"; protein_version "1";
13	ensembl	exon	87168994	87169134	0	+	.	gene_id "ENSRNOG00000006785"; gene_version "9"; transcript_id "ENSRNOT00000082469"; transcript_version "3"; exon_number "5"; gene_name "Dcaf8"; gene_source "ensembl"; gene_biotype "protein_coding"; transcript_name "Dcaf8-202"; transcript_source "ensembl"; transcript_biotype "protein_coding"; exon_id "ENSRNOE00000062209"; exon_version "1";
13	ensembl	CDS	87168994	87169134	0	+	0	gene_id "ENSRNOG00000006785"; gene_version "9"; transcript_id "ENSRNOT00000082469"; transcript_version "3"; exon_number "5"; gene_name "Dcaf8"; gene_source "ensembl"; gene_biotype "protein_coding"; transcript_name "Dcaf8-202"; transcript_source "ensembl"; transcript_biotype "protein_coding"; protein_id "ENSRNOP00000070721"; protein_version "1";
13	ENSEMBL114_rn	exon	87168994	87169134	0.0868920179670026	+	.	gene_id "ENSRNOG00000006785"; transcript_id "ENSRNOG00000006785_tx_3"; exon_id "13_87168994_87169134_+"; exonnum "6"; txlen "2682";
13	ensembl	exon	87170605	87170699	0	+	.	gene_id "ENSRNOG00000006785"; gene_version "9"; transcript_id "ENSRNOT00000104949"; transcript_version "2"; exon_number "4"; gene_name "Dcaf8"; gene_source "ensembl"; gene_biotype "protein_coding"; transcript_name "Dcaf8-204"; transcript_source "ensembl"; transcript_biotype "protein_coding"; exon_id "ENSRNOE00000062260"; exon_version "1";
13	ensembl	CDS	87170605	87170699	0	+	0	gene_id "ENSRNOG00000006785"; gene_version "9"; transcript_id "ENSRNOT00000104949"; transcript_version "2"; exon_number "4"; gene_name "Dcaf8"; gene_source "ensembl"; gene_biotype "protein_coding"; transcript_name "Dcaf8-204"; transcript_source "ensembl"; transcript_biotype "protein_coding"; protein_id "ENSRNOP00000083449"; protein_version "2";
13	ensembl	exon	87170605	87170699	0	+	.	gene_id "ENSRNOG00000006785"; gene_version "9"; transcript_id "ENSRNOT00000008944"; transcript_version "9"; exon_number "6"; gene_name "Dcaf8"; gene_source "ensembl"; gene_biotype "protein_coding"; transcript_name "Dcaf8-201"; transcript_source "ensembl"; transcript_biotype "protein_coding"; exon_id "ENSRNOE00000062260"; exon_version "1";
13	ensembl	CDS	87170605	87170699	0	+	0	gene_id "ENSRNOG00000006785"; gene_version "9"; transcript_id "ENSRNOT00000008944"; transcript_version "9"; exon_number "6"; gene_name "Dcaf8"; gene_source "ensembl"; gene_biotype "protein_coding"; transcript_name "Dcaf8-201"; transcript_source "ensembl"; transcript_biotype "protein_coding"; protein_id "ENSRNOP00000008944"; protein_version "6";
13	ensembl	exon	87170605	87170699	0	+	.	gene_id "ENSRNOG00000006785"; gene_version "9"; transcript_id "ENSRNOT00000101398"; transcript_version "2"; exon_number "6"; gene_name "Dcaf8"; gene_source "ensembl"; gene_biotype "protein_coding"; transcript_name "Dcaf8-203"; transcript_source "ensembl"; transcript_biotype "protein_coding"; exon_id "ENSRNOE00000062260"; exon_version "1"; tag "Ensembl_canonical";
13	ensembl	CDS	87170605	87170699	0	+	0	gene_id "ENSRNOG00000006785"; gene_version "9"; transcript_id "ENSRNOT00000101398"; transcript_version "2"; exon_number "6"; gene_name "Dcaf8"; gene_source "ensembl"; gene_biotype "protein_coding"; transcript_name "Dcaf8-203"; transcript_source "ensembl"; transcript_biotype "protein_coding"; protein_id "ENSRNOP00000095537"; protein_version "2"; tag "Ensembl_canonical";
13	ensembl	exon	87170605	87170699	0	+	.	gene_id "ENSRNOG00000006785"; gene_version "9"; transcript_id "ENSRNOT00000126224"; transcript_version "1"; exon_number "6"; gene_name "Dcaf8"; gene_source "ensembl"; gene_biotype "protein_coding"; transcript_name "Dcaf8-205"; transcript_source "ensembl"; transcript_biotype "protein_coding"; exon_id "ENSRNOE00000062260"; exon_version "1";
13	ensembl	CDS	87170605	87170699	0	+	0	gene_id "ENSRNOG00000006785"; gene_version "9"; transcript_id "ENSRNOT00000126224"; transcript_version "1"; exon_number "6"; gene_name "Dcaf8"; gene_source "ensembl"; gene_biotype "protein_coding"; transcript_name "Dcaf8-205"; transcript_source "ensembl"; transcript_biotype "protein_coding"; protein_id "ENSRNOP00000111979"; protein_version "1";
13	ensembl	exon	87170605	87170699	0	+	.	gene_id "ENSRNOG00000006785"; gene_version "9"; transcript_id "ENSRNOT00000082469"; transcript_version "3"; exon_number "6"; gene_name "Dcaf8"; gene_source "ensembl"; gene_biotype "protein_coding"; transcript_name "Dcaf8-202"; transcript_source "ensembl"; transcript_biotype "protein_coding"; exon_id "ENSRNOE00000062260"; exon_version "1";
13	ensembl	CDS	87170605	87170699	0	+	0	gene_id "ENSRNOG00000006785"; gene_version "9"; transcript_id "ENSRNOT00000082469"; transcript_version "3"; exon_number "6"; gene_name "Dcaf8"; gene_source "ensembl"; gene_biotype "protein_coding"; transcript_name "Dcaf8-202"; transcript_source "ensembl"; transcript_biotype "protein_coding"; protein_id "ENSRNOP00000070721"; protein_version "1";
13	ENSEMBL114_rn	exon	87170605	87170699	0.0868920179670026	+	.	gene_id "ENSRNOG00000006785"; transcript_id "ENSRNOG00000006785_tx_3"; exon_id "13_87170605_87170699_+"; exonnum "7"; txlen "2682";
13	ensembl	exon	87174358	87174468	0	+	.	gene_id "ENSRNOG00000006785"; gene_version "9"; transcript_id "ENSRNOT00000104949"; transcript_version "2"; exon_number "5"; gene_name "Dcaf8"; gene_source "ensembl"; gene_biotype "protein_coding"; transcript_name "Dcaf8-204"; transcript_source "ensembl"; transcript_biotype "protein_coding"; exon_id "ENSRNOE00000062314"; exon_version "1";
13	ensembl	CDS	87174358	87174468	0	+	1	gene_id "ENSRNOG00000006785"; gene_version "9"; transcript_id "ENSRNOT00000104949"; transcript_version "2"; exon_number "5"; gene_name "Dcaf8"; gene_source "ensembl"; gene_biotype "protein_coding"; transcript_name "Dcaf8-204"; transcript_source "ensembl"; transcript_biotype "protein_coding"; protein_id "ENSRNOP00000083449"; protein_version "2";
13	ensembl	exon	87174358	87174468	0	+	.	gene_id "ENSRNOG00000006785"; gene_version "9"; transcript_id "ENSRNOT00000008944"; transcript_version "9"; exon_number "7"; gene_name "Dcaf8"; gene_source "ensembl"; gene_biotype "protein_coding"; transcript_name "Dcaf8-201"; transcript_source "ensembl"; transcript_biotype "protein_coding"; exon_id "ENSRNOE00000062314"; exon_version "1";
13	ensembl	CDS	87174358	87174468	0	+	1	gene_id "ENSRNOG00000006785"; gene_version "9"; transcript_id "ENSRNOT00000008944"; transcript_version "9"; exon_number "7"; gene_name "Dcaf8"; gene_source "ensembl"; gene_biotype "protein_coding"; transcript_name "Dcaf8-201"; transcript_source "ensembl"; transcript_biotype "protein_coding"; protein_id "ENSRNOP00000008944"; protein_version "6";
13	ensembl	exon	87174358	87174468	0	+	.	gene_id "ENSRNOG00000006785"; gene_version "9"; transcript_id "ENSRNOT00000101398"; transcript_version "2"; exon_number "7"; gene_name "Dcaf8"; gene_source "ensembl"; gene_biotype "protein_coding"; transcript_name "Dcaf8-203"; transcript_source "ensembl"; transcript_biotype "protein_coding"; exon_id "ENSRNOE00000062314"; exon_version "1"; tag "Ensembl_canonical";
13	ensembl	CDS	87174358	87174468	0	+	1	gene_id "ENSRNOG00000006785"; gene_version "9"; transcript_id "ENSRNOT00000101398"; transcript_version "2"; exon_number "7"; gene_name "Dcaf8"; gene_source "ensembl"; gene_biotype "protein_coding"; transcript_name "Dcaf8-203"; transcript_source "ensembl"; transcript_biotype "protein_coding"; protein_id "ENSRNOP00000095537"; protein_version "2"; tag "Ensembl_canonical";
13	ensembl	exon	87174358	87174468	0	+	.	gene_id "ENSRNOG00000006785"; gene_version "9"; transcript_id "ENSRNOT00000126224"; transcript_version "1"; exon_number "7"; gene_name "Dcaf8"; gene_source "ensembl"; gene_biotype "protein_coding"; transcript_name "Dcaf8-205"; transcript_source "ensembl"; transcript_biotype "protein_coding"; exon_id "ENSRNOE00000062314"; exon_version "1";
13	ensembl	CDS	87174358	87174468	0	+	1	gene_id "ENSRNOG00000006785"; gene_version "9"; transcript_id "ENSRNOT00000126224"; transcript_version "1"; exon_number "7"; gene_name "Dcaf8"; gene_source "ensembl"; gene_biotype "protein_coding"; transcript_name "Dcaf8-205"; transcript_source "ensembl"; transcript_biotype "protein_coding"; protein_id "ENSRNOP00000111979"; protein_version "1";
13	ensembl	exon	87174358	87174468	0	+	.	gene_id "ENSRNOG00000006785"; gene_version "9"; transcript_id "ENSRNOT00000082469"; transcript_version "3"; exon_number "7"; gene_name "Dcaf8"; gene_source "ensembl"; gene_biotype "protein_coding"; transcript_name "Dcaf8-202"; transcript_source "ensembl"; transcript_biotype "protein_coding"; exon_id "ENSRNOE00000062314"; exon_version "1";
13	ensembl	CDS	87174358	87174468	0	+	1	gene_id "ENSRNOG00000006785"; gene_version "9"; transcript_id "ENSRNOT00000082469"; transcript_version "3"; exon_number "7"; gene_name "Dcaf8"; gene_source "ensembl"; gene_biotype "protein_coding"; transcript_name "Dcaf8-202"; transcript_source "ensembl"; transcript_biotype "protein_coding"; protein_id "ENSRNOP00000070721"; protein_version "1";
13	ENSEMBL114_rn	exon	87174358	87174468	0.0868920179670026	+	.	gene_id "ENSRNOG00000006785"; transcript_id "ENSRNOG00000006785_tx_3"; exon_id "13_87174358_87174468_+"; exonnum "8"; txlen "2682";
13	ensembl	exon	87180261	87180333	0	+	.	gene_id "ENSRNOG00000006785"; gene_version "9"; transcript_id "ENSRNOT00000104949"; transcript_version "2"; exon_number "6"; gene_name "Dcaf8"; gene_source "ensembl"; gene_biotype "protein_coding"; transcript_name "Dcaf8-204"; transcript_source "ensembl"; transcript_biotype "protein_coding"; exon_id "ENSRNOE00000212418"; exon_version "2";
13	ensembl	CDS	87180261	87180333	0	+	1	gene_id "ENSRNOG00000006785"; gene_version "9"; transcript_id "ENSRNOT00000104949"; transcript_version "2"; exon_number "6"; gene_name "Dcaf8"; gene_source "ensembl"; gene_biotype "protein_coding"; transcript_name "Dcaf8-204"; transcript_source "ensembl"; transcript_biotype "protein_coding"; protein_id "ENSRNOP00000083449"; protein_version "2";
13	ensembl	exon	87180261	87180333	0	+	.	gene_id "ENSRNOG00000006785"; gene_version "9"; transcript_id "ENSRNOT00000008944"; transcript_version "9"; exon_number "8"; gene_name "Dcaf8"; gene_source "ensembl"; gene_biotype "protein_coding"; transcript_name "Dcaf8-201"; transcript_source "ensembl"; transcript_biotype "protein_coding"; exon_id "ENSRNOE00000212418"; exon_version "2";
13	ensembl	CDS	87180261	87180333	0	+	1	gene_id "ENSRNOG00000006785"; gene_version "9"; transcript_id "ENSRNOT00000008944"; transcript_version "9"; exon_number "8"; gene_name "Dcaf8"; gene_source "ensembl"; gene_biotype "protein_coding"; transcript_name "Dcaf8-201"; transcript_source "ensembl"; transcript_biotype "protein_coding"; protein_id "ENSRNOP00000008944"; protein_version "6";
13	ensembl	exon	87180261	87180333	0	+	.	gene_id "ENSRNOG00000006785"; gene_version "9"; transcript_id "ENSRNOT00000101398"; transcript_version "2"; exon_number "8"; gene_name "Dcaf8"; gene_source "ensembl"; gene_biotype "protein_coding"; transcript_name "Dcaf8-203"; transcript_source "ensembl"; transcript_biotype "protein_coding"; exon_id "ENSRNOE00000212418"; exon_version "2"; tag "Ensembl_canonical";
13	ensembl	CDS	87180261	87180333	0	+	1	gene_id "ENSRNOG00000006785"; gene_version "9"; transcript_id "ENSRNOT00000101398"; transcript_version "2"; exon_number "8"; gene_name "Dcaf8"; gene_source "ensembl"; gene_biotype "protein_coding"; transcript_name "Dcaf8-203"; transcript_source "ensembl"; transcript_biotype "protein_coding"; protein_id "ENSRNOP00000095537"; protein_version "2"; tag "Ensembl_canonical";
13	ensembl	exon	87180261	87180333	0	+	.	gene_id "ENSRNOG00000006785"; gene_version "9"; transcript_id "ENSRNOT00000126224"; transcript_version "1"; exon_number "8"; gene_name "Dcaf8"; gene_source "ensembl"; gene_biotype "protein_coding"; transcript_name "Dcaf8-205"; transcript_source "ensembl"; transcript_biotype "protein_coding"; exon_id "ENSRNOE00000212418"; exon_version "2";
13	ensembl	CDS	87180261	87180333	0	+	1	gene_id "ENSRNOG00000006785"; gene_version "9"; transcript_id "ENSRNOT00000126224"; transcript_version "1"; exon_number "8"; gene_name "Dcaf8"; gene_source "ensembl"; gene_biotype "protein_coding"; transcript_name "Dcaf8-205"; transcript_source "ensembl"; transcript_biotype "protein_coding"; protein_id "ENSRNOP00000111979"; protein_version "1";
13	ensembl	exon	87180261	87180333	0	+	.	gene_id "ENSRNOG00000006785"; gene_version "9"; transcript_id "ENSRNOT00000082469"; transcript_version "3"; exon_number "8"; gene_name "Dcaf8"; gene_source "ensembl"; gene_biotype "protein_coding"; transcript_name "Dcaf8-202"; transcript_source "ensembl"; transcript_biotype "protein_coding"; exon_id "ENSRNOE00000212418"; exon_version "2";
13	ensembl	CDS	87180261	87180333	0	+	1	gene_id "ENSRNOG00000006785"; gene_version "9"; transcript_id "ENSRNOT00000082469"; transcript_version "3"; exon_number "8"; gene_name "Dcaf8"; gene_source "ensembl"; gene_biotype "protein_coding"; transcript_name "Dcaf8-202"; transcript_source "ensembl"; transcript_biotype "protein_coding"; protein_id "ENSRNOP00000070721"; protein_version "1";
13	ENSEMBL114_rn	exon	87180261	87180333	0.0868920179670026	+	.	gene_id "ENSRNOG00000006785"; transcript_id "ENSRNOG00000006785_tx_3"; exon_id "13_87180261_87180333_+"; exonnum "9"; txlen "2682";
13	ensembl	exon	87180790	87180847	0	+	.	gene_id "ENSRNOG00000006785"; gene_version "9"; transcript_id "ENSRNOT00000104949"; transcript_version "2"; exon_number "7"; gene_name "Dcaf8"; gene_source "ensembl"; gene_biotype "protein_coding"; transcript_name "Dcaf8-204"; transcript_source "ensembl"; transcript_biotype "protein_coding"; exon_id "ENSRNOE00000062426"; exon_version "1";
13	ensembl	CDS	87180790	87180847	0	+	0	gene_id "ENSRNOG00000006785"; gene_version "9"; transcript_id "ENSRNOT00000104949"; transcript_version "2"; exon_number "7"; gene_name "Dcaf8"; gene_source "ensembl"; gene_biotype "protein_coding"; transcript_name "Dcaf8-204"; transcript_source "ensembl"; transcript_biotype "protein_coding"; protein_id "ENSRNOP00000083449"; protein_version "2";
13	ensembl	exon	87180790	87180847	0	+	.	gene_id "ENSRNOG00000006785"; gene_version "9"; transcript_id "ENSRNOT00000008944"; transcript_version "9"; exon_number "9"; gene_name "Dcaf8"; gene_source "ensembl"; gene_biotype "protein_coding"; transcript_name "Dcaf8-201"; transcript_source "ensembl"; transcript_biotype "protein_coding"; exon_id "ENSRNOE00000062426"; exon_version "1";
13	ensembl	CDS	87180790	87180847	0	+	0	gene_id "ENSRNOG00000006785"; gene_version "9"; transcript_id "ENSRNOT00000008944"; transcript_version "9"; exon_number "9"; gene_name "Dcaf8"; gene_source "ensembl"; gene_biotype "protein_coding"; transcript_name "Dcaf8-201"; transcript_source "ensembl"; transcript_biotype "protein_coding"; protein_id "ENSRNOP00000008944"; protein_version "6";
13	ensembl	exon	87180790	87180847	0	+	.	gene_id "ENSRNOG00000006785"; gene_version "9"; transcript_id "ENSRNOT00000101398"; transcript_version "2"; exon_number "9"; gene_name "Dcaf8"; gene_source "ensembl"; gene_biotype "protein_coding"; transcript_name "Dcaf8-203"; transcript_source "ensembl"; transcript_biotype "protein_coding"; exon_id "ENSRNOE00000062426"; exon_version "1"; tag "Ensembl_canonical";
13	ensembl	CDS	87180790	87180847	0	+	0	gene_id "ENSRNOG00000006785"; gene_version "9"; transcript_id "ENSRNOT00000101398"; transcript_version "2"; exon_number "9"; gene_name "Dcaf8"; gene_source "ensembl"; gene_biotype "protein_coding"; transcript_name "Dcaf8-203"; transcript_source "ensembl"; transcript_biotype "protein_coding"; protein_id "ENSRNOP00000095537"; protein_version "2"; tag "Ensembl_canonical";
13	ensembl	exon	87180790	87180847	0	+	.	gene_id "ENSRNOG00000006785"; gene_version "9"; transcript_id "ENSRNOT00000126224"; transcript_version "1"; exon_number "9"; gene_name "Dcaf8"; gene_source "ensembl"; gene_biotype "protein_coding"; transcript_name "Dcaf8-205"; transcript_source "ensembl"; transcript_biotype "protein_coding"; exon_id "ENSRNOE00000062426"; exon_version "1";
13	ensembl	CDS	87180790	87180847	0	+	0	gene_id "ENSRNOG00000006785"; gene_version "9"; transcript_id "ENSRNOT00000126224"; transcript_version "1"; exon_number "9"; gene_name "Dcaf8"; gene_source "ensembl"; gene_biotype "protein_coding"; transcript_name "Dcaf8-205"; transcript_source "ensembl"; transcript_biotype "protein_coding"; protein_id "ENSRNOP00000111979"; protein_version "1";
13	ensembl	exon	87180790	87180847	0	+	.	gene_id "ENSRNOG00000006785"; gene_version "9"; transcript_id "ENSRNOT00000082469"; transcript_version "3"; exon_number "9"; gene_name "Dcaf8"; gene_source "ensembl"; gene_biotype "protein_coding"; transcript_name "Dcaf8-202"; transcript_source "ensembl"; transcript_biotype "protein_coding"; exon_id "ENSRNOE00000062426"; exon_version "1";
13	ensembl	CDS	87180790	87180847	0	+	0	gene_id "ENSRNOG00000006785"; gene_version "9"; transcript_id "ENSRNOT00000082469"; transcript_version "3"; exon_number "9"; gene_name "Dcaf8"; gene_source "ensembl"; gene_biotype "protein_coding"; transcript_name "Dcaf8-202"; transcript_source "ensembl"; transcript_biotype "protein_coding"; protein_id "ENSRNOP00000070721"; protein_version "1";
13	ENSEMBL114_rn	exon	87180790	87180847	0.0868920179670026	+	.	gene_id "ENSRNOG00000006785"; transcript_id "ENSRNOG00000006785_tx_3"; exon_id "13_87180790_87180847_+"; exonnum "10"; txlen "2682";
13	ensembl	exon	87181309	87181416	0	+	.	gene_id "ENSRNOG00000006785"; gene_version "9"; transcript_id "ENSRNOT00000104949"; transcript_version "2"; exon_number "8"; gene_name "Dcaf8"; gene_source "ensembl"; gene_biotype "protein_coding"; transcript_name "Dcaf8-204"; transcript_source "ensembl"; transcript_biotype "protein_coding"; exon_id "ENSRNOE00000299563"; exon_version "1";
13	ensembl	CDS	87181309	87181416	0	+	2	gene_id "ENSRNOG00000006785"; gene_version "9"; transcript_id "ENSRNOT00000104949"; transcript_version "2"; exon_number "8"; gene_name "Dcaf8"; gene_source "ensembl"; gene_biotype "protein_coding"; transcript_name "Dcaf8-204"; transcript_source "ensembl"; transcript_biotype "protein_coding"; protein_id "ENSRNOP00000083449"; protein_version "2";
13	ensembl	exon	87181309	87181416	0	+	.	gene_id "ENSRNOG00000006785"; gene_version "9"; transcript_id "ENSRNOT00000008944"; transcript_version "9"; exon_number "10"; gene_name "Dcaf8"; gene_source "ensembl"; gene_biotype "protein_coding"; transcript_name "Dcaf8-201"; transcript_source "ensembl"; transcript_biotype "protein_coding"; exon_id "ENSRNOE00000299563"; exon_version "1";
13	ensembl	CDS	87181309	87181416	0	+	2	gene_id "ENSRNOG00000006785"; gene_version "9"; transcript_id "ENSRNOT00000008944"; transcript_version "9"; exon_number "10"; gene_name "Dcaf8"; gene_source "ensembl"; gene_biotype "protein_coding"; transcript_name "Dcaf8-201"; transcript_source "ensembl"; transcript_biotype "protein_coding"; protein_id "ENSRNOP00000008944"; protein_version "6";
13	ensembl	exon	87181309	87181416	0	+	.	gene_id "ENSRNOG00000006785"; gene_version "9"; transcript_id "ENSRNOT00000101398"; transcript_version "2"; exon_number "10"; gene_name "Dcaf8"; gene_source "ensembl"; gene_biotype "protein_coding"; transcript_name "Dcaf8-203"; transcript_source "ensembl"; transcript_biotype "protein_coding"; exon_id "ENSRNOE00000299563"; exon_version "1"; tag "Ensembl_canonical";
13	ensembl	CDS	87181309	87181416	0	+	2	gene_id "ENSRNOG00000006785"; gene_version "9"; transcript_id "ENSRNOT00000101398"; transcript_version "2"; exon_number "10"; gene_name "Dcaf8"; gene_source "ensembl"; gene_biotype "protein_coding"; transcript_name "Dcaf8-203"; transcript_source "ensembl"; transcript_biotype "protein_coding"; protein_id "ENSRNOP00000095537"; protein_version "2"; tag "Ensembl_canonical";
13	ensembl	exon	87181309	87181416	0	+	.	gene_id "ENSRNOG00000006785"; gene_version "9"; transcript_id "ENSRNOT00000126224"; transcript_version "1"; exon_number "10"; gene_name "Dcaf8"; gene_source "ensembl"; gene_biotype "protein_coding"; transcript_name "Dcaf8-205"; transcript_source "ensembl"; transcript_biotype "protein_coding"; exon_id "ENSRNOE00000299563"; exon_version "1";
13	ensembl	CDS	87181309	87181416	0	+	2	gene_id "ENSRNOG00000006785"; gene_version "9"; transcript_id "ENSRNOT00000126224"; transcript_version "1"; exon_number "10"; gene_name "Dcaf8"; gene_source "ensembl"; gene_biotype "protein_coding"; transcript_name "Dcaf8-205"; transcript_source "ensembl"; transcript_biotype "protein_coding"; protein_id "ENSRNOP00000111979"; protein_version "1";
13	ensembl	exon	87181309	87181416	0	+	.	gene_id "ENSRNOG00000006785"; gene_version "9"; transcript_id "ENSRNOT00000082469"; transcript_version "3"; exon_number "10"; gene_name "Dcaf8"; gene_source "ensembl"; gene_biotype "protein_coding"; transcript_name "Dcaf8-202"; transcript_source "ensembl"; transcript_biotype "protein_coding"; exon_id "ENSRNOE00000299563"; exon_version "1";
13	ensembl	CDS	87181309	87181416	0	+	2	gene_id "ENSRNOG00000006785"; gene_version "9"; transcript_id "ENSRNOT00000082469"; transcript_version "3"; exon_number "10"; gene_name "Dcaf8"; gene_source "ensembl"; gene_biotype "protein_coding"; transcript_name "Dcaf8-202"; transcript_source "ensembl"; transcript_biotype "protein_coding"; protein_id "ENSRNOP00000070721"; protein_version "1";
13	ENSEMBL114_rn	exon	87181309	87181416	0.0868920179670026	+	.	gene_id "ENSRNOG00000006785"; transcript_id "ENSRNOG00000006785_tx_3"; exon_id "13_87181309_87181416_+"; exonnum "11"; txlen "2682";
13	ensembl	exon	87182930	87183060	0	+	.	gene_id "ENSRNOG00000006785"; gene_version "9"; transcript_id "ENSRNOT00000104949"; transcript_version "2"; exon_number "9"; gene_name "Dcaf8"; gene_source "ensembl"; gene_biotype "protein_coding"; transcript_name "Dcaf8-204"; transcript_source "ensembl"; transcript_biotype "protein_coding"; exon_id "ENSRNOE00000062538"; exon_version "1";
13	ensembl	CDS	87182930	87183060	0	+	2	gene_id "ENSRNOG00000006785"; gene_version "9"; transcript_id "ENSRNOT00000104949"; transcript_version "2"; exon_number "9"; gene_name "Dcaf8"; gene_source "ensembl"; gene_biotype "protein_coding"; transcript_name "Dcaf8-204"; transcript_source "ensembl"; transcript_biotype "protein_coding"; protein_id "ENSRNOP00000083449"; protein_version "2";
13	ensembl	exon	87182930	87183060	0	+	.	gene_id "ENSRNOG00000006785"; gene_version "9"; transcript_id "ENSRNOT00000008944"; transcript_version "9"; exon_number "11"; gene_name "Dcaf8"; gene_source "ensembl"; gene_biotype "protein_coding"; transcript_name "Dcaf8-201"; transcript_source "ensembl"; transcript_biotype "protein_coding"; exon_id "ENSRNOE00000062538"; exon_version "1";
13	ensembl	CDS	87182930	87183060	0	+	2	gene_id "ENSRNOG00000006785"; gene_version "9"; transcript_id "ENSRNOT00000008944"; transcript_version "9"; exon_number "11"; gene_name "Dcaf8"; gene_source "ensembl"; gene_biotype "protein_coding"; transcript_name "Dcaf8-201"; transcript_source "ensembl"; transcript_biotype "protein_coding"; protein_id "ENSRNOP00000008944"; protein_version "6";
13	ensembl	exon	87182930	87183060	0	+	.	gene_id "ENSRNOG00000006785"; gene_version "9"; transcript_id "ENSRNOT00000101398"; transcript_version "2"; exon_number "11"; gene_name "Dcaf8"; gene_source "ensembl"; gene_biotype "protein_coding"; transcript_name "Dcaf8-203"; transcript_source "ensembl"; transcript_biotype "protein_coding"; exon_id "ENSRNOE00000062538"; exon_version "1"; tag "Ensembl_canonical";
13	ensembl	CDS	87182930	87183060	0	+	2	gene_id "ENSRNOG00000006785"; gene_version "9"; transcript_id "ENSRNOT00000101398"; transcript_version "2"; exon_number "11"; gene_name "Dcaf8"; gene_source "ensembl"; gene_biotype "protein_coding"; transcript_name "Dcaf8-203"; transcript_source "ensembl"; transcript_biotype "protein_coding"; protein_id "ENSRNOP00000095537"; protein_version "2"; tag "Ensembl_canonical";
13	ensembl	exon	87182930	87183060	0	+	.	gene_id "ENSRNOG00000006785"; gene_version "9"; transcript_id "ENSRNOT00000126224"; transcript_version "1"; exon_number "11"; gene_name "Dcaf8"; gene_source "ensembl"; gene_biotype "protein_coding"; transcript_name "Dcaf8-205"; transcript_source "ensembl"; transcript_biotype "protein_coding"; exon_id "ENSRNOE00000062538"; exon_version "1";
13	ensembl	CDS	87182930	87183060	0	+	2	gene_id "ENSRNOG00000006785"; gene_version "9"; transcript_id "ENSRNOT00000126224"; transcript_version "1"; exon_number "11"; gene_name "Dcaf8"; gene_source "ensembl"; gene_biotype "protein_coding"; transcript_name "Dcaf8-205"; transcript_source "ensembl"; transcript_biotype "protein_coding"; protein_id "ENSRNOP00000111979"; protein_version "1";
13	ensembl	exon	87182930	87183060	0	+	.	gene_id "ENSRNOG00000006785"; gene_version "9"; transcript_id "ENSRNOT00000082469"; transcript_version "3"; exon_number "11"; gene_name "Dcaf8"; gene_source "ensembl"; gene_biotype "protein_coding"; transcript_name "Dcaf8-202"; transcript_source "ensembl"; transcript_biotype "protein_coding"; exon_id "ENSRNOE00000062538"; exon_version "1";
13	ensembl	CDS	87182930	87183060	0	+	2	gene_id "ENSRNOG00000006785"; gene_version "9"; transcript_id "ENSRNOT00000082469"; transcript_version "3"; exon_number "11"; gene_name "Dcaf8"; gene_source "ensembl"; gene_biotype "protein_coding"; transcript_name "Dcaf8-202"; transcript_source "ensembl"; transcript_biotype "protein_coding"; protein_id "ENSRNOP00000070721"; protein_version "1";
13	ENSEMBL114_rn	exon	87182930	87183060	0.0868920179670026	+	.	gene_id "ENSRNOG00000006785"; transcript_id "ENSRNOG00000006785_tx_3"; exon_id "13_87182930_87183060_+"; exonnum "12"; txlen "2682";
13	ensembl	exon	87184863	87184997	0	+	.	gene_id "ENSRNOG00000006785"; gene_version "9"; transcript_id "ENSRNOT00000101398"; transcript_version "2"; exon_number "12"; gene_name "Dcaf8"; gene_source "ensembl"; gene_biotype "protein_coding"; transcript_name "Dcaf8-203"; transcript_source "ensembl"; transcript_biotype "protein_coding"; exon_id "ENSRNOE00000735445"; exon_version "1"; tag "Ensembl_canonical";
13	ensembl	CDS	87184863	87184997	0	+	0	gene_id "ENSRNOG00000006785"; gene_version "9"; transcript_id "ENSRNOT00000101398"; transcript_version "2"; exon_number "12"; gene_name "Dcaf8"; gene_source "ensembl"; gene_biotype "protein_coding"; transcript_name "Dcaf8-203"; transcript_source "ensembl"; transcript_biotype "protein_coding"; protein_id "ENSRNOP00000095537"; protein_version "2"; tag "Ensembl_canonical";
13	ensembl	exon	87186535	87186654	0	+	.	gene_id "ENSRNOG00000006785"; gene_version "9"; transcript_id "ENSRNOT00000104949"; transcript_version "2"; exon_number "10"; gene_name "Dcaf8"; gene_source "ensembl"; gene_biotype "protein_coding"; transcript_name "Dcaf8-204"; transcript_source "ensembl"; transcript_biotype "protein_coding"; exon_id "ENSRNOE00000062590"; exon_version "1";
13	ensembl	CDS	87186535	87186654	0	+	0	gene_id "ENSRNOG00000006785"; gene_version "9"; transcript_id "ENSRNOT00000104949"; transcript_version "2"; exon_number "10"; gene_name "Dcaf8"; gene_source "ensembl"; gene_biotype "protein_coding"; transcript_name "Dcaf8-204"; transcript_source "ensembl"; transcript_biotype "protein_coding"; protein_id "ENSRNOP00000083449"; protein_version "2";
13	ensembl	exon	87186535	87186654	0	+	.	gene_id "ENSRNOG00000006785"; gene_version "9"; transcript_id "ENSRNOT00000008944"; transcript_version "9"; exon_number "12"; gene_name "Dcaf8"; gene_source "ensembl"; gene_biotype "protein_coding"; transcript_name "Dcaf8-201"; transcript_source "ensembl"; transcript_biotype "protein_coding"; exon_id "ENSRNOE00000062590"; exon_version "1";
13	ensembl	CDS	87186535	87186654	0	+	0	gene_id "ENSRNOG00000006785"; gene_version "9"; transcript_id "ENSRNOT00000008944"; transcript_version "9"; exon_number "12"; gene_name "Dcaf8"; gene_source "ensembl"; gene_biotype "protein_coding"; transcript_name "Dcaf8-201"; transcript_source "ensembl"; transcript_biotype "protein_coding"; protein_id "ENSRNOP00000008944"; protein_version "6";
13	ensembl	exon	87186535	87186654	0	+	.	gene_id "ENSRNOG00000006785"; gene_version "9"; transcript_id "ENSRNOT00000101398"; transcript_version "2"; exon_number "13"; gene_name "Dcaf8"; gene_source "ensembl"; gene_biotype "protein_coding"; transcript_name "Dcaf8-203"; transcript_source "ensembl"; transcript_biotype "protein_coding"; exon_id "ENSRNOE00000062590"; exon_version "1"; tag "Ensembl_canonical";
13	ensembl	CDS	87186535	87186654	0	+	0	gene_id "ENSRNOG00000006785"; gene_version "9"; transcript_id "ENSRNOT00000101398"; transcript_version "2"; exon_number "13"; gene_name "Dcaf8"; gene_source "ensembl"; gene_biotype "protein_coding"; transcript_name "Dcaf8-203"; transcript_source "ensembl"; transcript_biotype "protein_coding"; protein_id "ENSRNOP00000095537"; protein_version "2"; tag "Ensembl_canonical";
13	ensembl	exon	87186535	87186654	0	+	.	gene_id "ENSRNOG00000006785"; gene_version "9"; transcript_id "ENSRNOT00000126224"; transcript_version "1"; exon_number "12"; gene_name "Dcaf8"; gene_source "ensembl"; gene_biotype "protein_coding"; transcript_name "Dcaf8-205"; transcript_source "ensembl"; transcript_biotype "protein_coding"; exon_id "ENSRNOE00000062590"; exon_version "1";
13	ensembl	CDS	87186535	87186654	0	+	0	gene_id "ENSRNOG00000006785"; gene_version "9"; transcript_id "ENSRNOT00000126224"; transcript_version "1"; exon_number "12"; gene_name "Dcaf8"; gene_source "ensembl"; gene_biotype "protein_coding"; transcript_name "Dcaf8-205"; transcript_source "ensembl"; transcript_biotype "protein_coding"; protein_id "ENSRNOP00000111979"; protein_version "1";
13	ensembl	exon	87186535	87186654	0	+	.	gene_id "ENSRNOG00000006785"; gene_version "9"; transcript_id "ENSRNOT00000082469"; transcript_version "3"; exon_number "12"; gene_name "Dcaf8"; gene_source "ensembl"; gene_biotype "protein_coding"; transcript_name "Dcaf8-202"; transcript_source "ensembl"; transcript_biotype "protein_coding"; exon_id "ENSRNOE00000062590"; exon_version "1";
13	ensembl	CDS	87186535	87186654	0	+	0	gene_id "ENSRNOG00000006785"; gene_version "9"; transcript_id "ENSRNOT00000082469"; transcript_version "3"; exon_number "12"; gene_name "Dcaf8"; gene_source "ensembl"; gene_biotype "protein_coding"; transcript_name "Dcaf8-202"; transcript_source "ensembl"; transcript_biotype "protein_coding"; protein_id "ENSRNOP00000070721"; protein_version "1";
13	ENSEMBL114_rn	exon	87186535	87186654	0.0868920179670026	+	.	gene_id "ENSRNOG00000006785"; transcript_id "ENSRNOG00000006785_tx_3"; exon_id "13_87186535_87186654_+"; exonnum "13"; txlen "2682";
13	ensembl	exon	87187241	87187357	0	+	.	gene_id "ENSRNOG00000006785"; gene_version "9"; transcript_id "ENSRNOT00000104949"; transcript_version "2"; exon_number "11"; gene_name "Dcaf8"; gene_source "ensembl"; gene_biotype "protein_coding"; transcript_name "Dcaf8-204"; transcript_source "ensembl"; transcript_biotype "protein_coding"; exon_id "ENSRNOE00000062631"; exon_version "1";
13	ensembl	CDS	87187241	87187357	0	+	0	gene_id "ENSRNOG00000006785"; gene_version "9"; transcript_id "ENSRNOT00000104949"; transcript_version "2"; exon_number "11"; gene_name "Dcaf8"; gene_source "ensembl"; gene_biotype "protein_coding"; transcript_name "Dcaf8-204"; transcript_source "ensembl"; transcript_biotype "protein_coding"; protein_id "ENSRNOP00000083449"; protein_version "2";
13	ensembl	exon	87187241	87187357	0	+	.	gene_id "ENSRNOG00000006785"; gene_version "9"; transcript_id "ENSRNOT00000008944"; transcript_version "9"; exon_number "13"; gene_name "Dcaf8"; gene_source "ensembl"; gene_biotype "protein_coding"; transcript_name "Dcaf8-201"; transcript_source "ensembl"; transcript_biotype "protein_coding"; exon_id "ENSRNOE00000062631"; exon_version "1";
13	ensembl	CDS	87187241	87187357	0	+	0	gene_id "ENSRNOG00000006785"; gene_version "9"; transcript_id "ENSRNOT00000008944"; transcript_version "9"; exon_number "13"; gene_name "Dcaf8"; gene_source "ensembl"; gene_biotype "protein_coding"; transcript_name "Dcaf8-201"; transcript_source "ensembl"; transcript_biotype "protein_coding"; protein_id "ENSRNOP00000008944"; protein_version "6";
13	ensembl	exon	87187241	87187357	0	+	.	gene_id "ENSRNOG00000006785"; gene_version "9"; transcript_id "ENSRNOT00000101398"; transcript_version "2"; exon_number "14"; gene_name "Dcaf8"; gene_source "ensembl"; gene_biotype "protein_coding"; transcript_name "Dcaf8-203"; transcript_source "ensembl"; transcript_biotype "protein_coding"; exon_id "ENSRNOE00000062631"; exon_version "1"; tag "Ensembl_canonical";
13	ensembl	CDS	87187241	87187357	0	+	0	gene_id "ENSRNOG00000006785"; gene_version "9"; transcript_id "ENSRNOT00000101398"; transcript_version "2"; exon_number "14"; gene_name "Dcaf8"; gene_source "ensembl"; gene_biotype "protein_coding"; transcript_name "Dcaf8-203"; transcript_source "ensembl"; transcript_biotype "protein_coding"; protein_id "ENSRNOP00000095537"; protein_version "2"; tag "Ensembl_canonical";
13	ensembl	exon	87187241	87187357	0	+	.	gene_id "ENSRNOG00000006785"; gene_version "9"; transcript_id "ENSRNOT00000126224"; transcript_version "1"; exon_number "13"; gene_name "Dcaf8"; gene_source "ensembl"; gene_biotype "protein_coding"; transcript_name "Dcaf8-205"; transcript_source "ensembl"; transcript_biotype "protein_coding"; exon_id "ENSRNOE00000062631"; exon_version "1";
13	ensembl	CDS	87187241	87187357	0	+	0	gene_id "ENSRNOG00000006785"; gene_version "9"; transcript_id "ENSRNOT00000126224"; transcript_version "1"; exon_number "13"; gene_name "Dcaf8"; gene_source "ensembl"; gene_biotype "protein_coding"; transcript_name "Dcaf8-205"; transcript_source "ensembl"; transcript_biotype "protein_coding"; protein_id "ENSRNOP00000111979"; protein_version "1";
13	ensembl	exon	87187241	87187357	0	+	.	gene_id "ENSRNOG00000006785"; gene_version "9"; transcript_id "ENSRNOT00000082469"; transcript_version "3"; exon_number "13"; gene_name "Dcaf8"; gene_source "ensembl"; gene_biotype "protein_coding"; transcript_name "Dcaf8-202"; transcript_source "ensembl"; transcript_biotype "protein_coding"; exon_id "ENSRNOE00000062631"; exon_version "1";
13	ensembl	CDS	87187241	87187357	0	+	0	gene_id "ENSRNOG00000006785"; gene_version "9"; transcript_id "ENSRNOT00000082469"; transcript_version "3"; exon_number "13"; gene_name "Dcaf8"; gene_source "ensembl"; gene_biotype "protein_coding"; transcript_name "Dcaf8-202"; transcript_source "ensembl"; transcript_biotype "protein_coding"; protein_id "ENSRNOP00000070721"; protein_version "1";
13	ENSEMBL114_rn	exon	87187241	87187357	0.0868920179670026	+	.	gene_id "ENSRNOG00000006785"; transcript_id "ENSRNOG00000006785_tx_3"; exon_id "13_87187241_87187357_+"; exonnum "14"; txlen "2682";
13	ensembl	CDS	87187994	87188107	0	+	0	gene_id "ENSRNOG00000006785"; gene_version "9"; transcript_id "ENSRNOT00000104949"; transcript_version "2"; exon_number "12"; gene_name "Dcaf8"; gene_source "ensembl"; gene_biotype "protein_coding"; transcript_name "Dcaf8-204"; transcript_source "ensembl"; transcript_biotype "protein_coding"; protein_id "ENSRNOP00000083449"; protein_version "2";
13	ensembl	CDS	87187994	87188107	0	+	0	gene_id "ENSRNOG00000006785"; gene_version "9"; transcript_id "ENSRNOT00000008944"; transcript_version "9"; exon_number "14"; gene_name "Dcaf8"; gene_source "ensembl"; gene_biotype "protein_coding"; transcript_name "Dcaf8-201"; transcript_source "ensembl"; transcript_biotype "protein_coding"; protein_id "ENSRNOP00000008944"; protein_version "6";
13	ensembl	CDS	87187994	87188107	0	+	0	gene_id "ENSRNOG00000006785"; gene_version "9"; transcript_id "ENSRNOT00000101398"; transcript_version "2"; exon_number "15"; gene_name "Dcaf8"; gene_source "ensembl"; gene_biotype "protein_coding"; transcript_name "Dcaf8-203"; transcript_source "ensembl"; transcript_biotype "protein_coding"; protein_id "ENSRNOP00000095537"; protein_version "2"; tag "Ensembl_canonical";
13	ensembl	exon	87187994	87189871	0	+	.	gene_id "ENSRNOG00000006785"; gene_version "9"; transcript_id "ENSRNOT00000101398"; transcript_version "2"; exon_number "15"; gene_name "Dcaf8"; gene_source "ensembl"; gene_biotype "protein_coding"; transcript_name "Dcaf8-203"; transcript_source "ensembl"; transcript_biotype "protein_coding"; exon_id "ENSRNOE00000062686"; exon_version "7"; tag "Ensembl_canonical";
13	ensembl	exon	87187994	87189872	0	+	.	gene_id "ENSRNOG00000006785"; gene_version "9"; transcript_id "ENSRNOT00000008944"; transcript_version "9"; exon_number "14"; gene_name "Dcaf8"; gene_source "ensembl"; gene_biotype "protein_coding"; transcript_name "Dcaf8-201"; transcript_source "ensembl"; transcript_biotype "protein_coding"; exon_id "ENSRNOE00000662249"; exon_version "1";
13	ensembl	exon	87187994	87189873	0	+	.	gene_id "ENSRNOG00000006785"; gene_version "9"; transcript_id "ENSRNOT00000104949"; transcript_version "2"; exon_number "12"; gene_name "Dcaf8"; gene_source "ensembl"; gene_biotype "protein_coding"; transcript_name "Dcaf8-204"; transcript_source "ensembl"; transcript_biotype "protein_coding"; exon_id "ENSRNOE00000640977"; exon_version "2";
13	ensembl	stop_codon	87188108	87188110	0	+	0	gene_id "ENSRNOG00000006785"; gene_version "9"; transcript_id "ENSRNOT00000104949"; transcript_version "2"; exon_number "12"; gene_name "Dcaf8"; gene_source "ensembl"; gene_biotype "protein_coding"; transcript_name "Dcaf8-204"; transcript_source "ensembl"; transcript_biotype "protein_coding";
13	ensembl	stop_codon	87188108	87188110	0	+	0	gene_id "ENSRNOG00000006785"; gene_version "9"; transcript_id "ENSRNOT00000008944"; transcript_version "9"; exon_number "14"; gene_name "Dcaf8"; gene_source "ensembl"; gene_biotype "protein_coding"; transcript_name "Dcaf8-201"; transcript_source "ensembl"; transcript_biotype "protein_coding";
13	ensembl	stop_codon	87188108	87188110	0	+	0	gene_id "ENSRNOG00000006785"; gene_version "9"; transcript_id "ENSRNOT00000101398"; transcript_version "2"; exon_number "15"; gene_name "Dcaf8"; gene_source "ensembl"; gene_biotype "protein_coding"; transcript_name "Dcaf8-203"; transcript_source "ensembl"; transcript_biotype "protein_coding"; tag "Ensembl_canonical";
13	ensembl	three_prime_utr	87188111	87189871	0	+	.	gene_id "ENSRNOG00000006785"; gene_version "9"; transcript_id "ENSRNOT00000101398"; transcript_version "2"; gene_name "Dcaf8"; gene_source "ensembl"; gene_biotype "protein_coding"; transcript_name "Dcaf8-203"; transcript_source "ensembl"; transcript_biotype "protein_coding"; tag "Ensembl_canonical";
13	ensembl	three_prime_utr	87188111	87189872	0	+	.	gene_id "ENSRNOG00000006785"; gene_version "9"; transcript_id "ENSRNOT00000008944"; transcript_version "9"; gene_name "Dcaf8"; gene_source "ensembl"; gene_biotype "protein_coding"; transcript_name "Dcaf8-201"; transcript_source "ensembl"; transcript_biotype "protein_coding";
13	ensembl	three_prime_utr	87188111	87189873	0	+	.	gene_id "ENSRNOG00000006785"; gene_version "9"; transcript_id "ENSRNOT00000104949"; transcript_version "2"; gene_name "Dcaf8"; gene_source "ensembl"; gene_biotype "protein_coding"; transcript_name "Dcaf8-204"; transcript_source "ensembl"; transcript_biotype "protein_coding";
13	ensembl	CDS	87190356	87190364	0	+	0	gene_id "ENSRNOG00000006785"; gene_version "9"; transcript_id "ENSRNOT00000126224"; transcript_version "1"; exon_number "14"; gene_name "Dcaf8"; gene_source "ensembl"; gene_biotype "protein_coding"; transcript_name "Dcaf8-205"; transcript_source "ensembl"; transcript_biotype "protein_coding"; protein_id "ENSRNOP00000111979"; protein_version "1";
13	ensembl	exon	87190356	87190792	0	+	.	gene_id "ENSRNOG00000006785"; gene_version "9"; transcript_id "ENSRNOT00000126224"; transcript_version "1"; exon_number "14"; gene_name "Dcaf8"; gene_source "ensembl"; gene_biotype "protein_coding"; transcript_name "Dcaf8-205"; transcript_source "ensembl"; transcript_biotype "protein_coding"; exon_id "ENSRNOE00000697135"; exon_version "1";
13	ensembl	stop_codon	87190365	87190367	0	+	0	gene_id "ENSRNOG00000006785"; gene_version "9"; transcript_id "ENSRNOT00000126224"; transcript_version "1"; exon_number "14"; gene_name "Dcaf8"; gene_source "ensembl"; gene_biotype "protein_coding"; transcript_name "Dcaf8-205"; transcript_source "ensembl"; transcript_biotype "protein_coding";
13	ensembl	three_prime_utr	87190368	87190792	0	+	.	gene_id "ENSRNOG00000006785"; gene_version "9"; transcript_id "ENSRNOT00000126224"; transcript_version "1"; gene_name "Dcaf8"; gene_source "ensembl"; gene_biotype "protein_coding"; transcript_name "Dcaf8-205"; transcript_source "ensembl"; transcript_biotype "protein_coding";
13	ensembl	CDS	87202037	87202096	0	+	0	gene_id "ENSRNOG00000006785"; gene_version "9"; transcript_id "ENSRNOT00000082469"; transcript_version "3"; exon_number "14"; gene_name "Dcaf8"; gene_source "ensembl"; gene_biotype "protein_coding"; transcript_name "Dcaf8-202"; transcript_source "ensembl"; transcript_biotype "protein_coding"; protein_id "ENSRNOP00000070721"; protein_version "1";
13	ensembl	exon	87202037	87202099	0	+	.	gene_id "ENSRNOG00000006785"; gene_version "9"; transcript_id "ENSRNOT00000082469"; transcript_version "3"; exon_number "14"; gene_name "Dcaf8"; gene_source "ensembl"; gene_biotype "protein_coding"; transcript_name "Dcaf8-202"; transcript_source "ensembl"; transcript_biotype "protein_coding"; exon_id "ENSRNOE00000564496"; exon_version "2";
13	ensembl	stop_codon	87202097	87202099	0	+	0	gene_id "ENSRNOG00000006785"; gene_version "9"; transcript_id "ENSRNOT00000082469"; transcript_version "3"; exon_number "14"; gene_name "Dcaf8"; gene_source "ensembl"; gene_biotype "protein_coding"; transcript_name "Dcaf8-202"; transcript_source "ensembl"; transcript_biotype "protein_coding";
13	sraer114_mid	exon	87237895	87237979	0.0868920179670026	+	.	gene_id "ENSRNOG00000006785"; transcript_id "ENSRNOG00000006785_tx_3"; exon_id "13_87237895_87237979_+"; exonnum "15"; txlen "2682";
13	sraer114_mid	exon	87243724	87243806	0.0868920179670026	+	.	gene_id "ENSRNOG00000006785"; transcript_id "ENSRNOG00000006785_tx_3"; exon_id "13_87243724_87243806_+"; exonnum "16"; txlen "2682";
13	sraer114_mid	exon	87248022	87248175	0.0868920179670026	+	.	gene_id "ENSRNOG00000006785"; transcript_id "ENSRNOG00000006785_tx_3"; exon_id "13_87248022_87248175_+"; exonnum "17"; txlen "2682";
13	sraer114_mid	exon	87260266	87260496	0.0868920179670026	+	.	gene_id "ENSRNOG00000006785"; transcript_id "ENSRNOG00000006785_tx_3"; exon_id "13_87260266_87260496_+"; exonnum "18"; txlen "2682";
13	sraer114_mid	exon	87263844	87263994	0.0868920179670026	+	.	gene_id "ENSRNOG00000006785"; transcript_id "ENSRNOG00000006785_tx_3"; exon_id "13_87263844_87263994_+"; exonnum "19"; txlen "2682";
13	sraer114_es	exon	87282031	87282179	5.80755851103869	+	.	gene_id "ENSRNOG00000007604"; transcript_id "ENSRNOG00000007604_tx_3"; exon_id "13_87282031_87282179_+"; exonnum "1"; txlen "2199";
13	ensembl	five_prime_utr	87302536	87302734	0	+	.	gene_id "ENSRNOG00000007604"; gene_version "9"; transcript_id "ENSRNOT00000102622"; transcript_version "2"; gene_name "Igsf8"; gene_source "ensembl"; gene_biotype "protein_coding"; transcript_name "Igsf8-201"; transcript_source "ensembl"; transcript_biotype "protein_coding"; tag "Ensembl_canonical";
13	ensembl	exon	87302536	87302839	0	+	.	gene_id "ENSRNOG00000007604"; gene_version "9"; transcript_id "ENSRNOT00000102622"; transcript_version "2"; exon_number "1"; gene_name "Igsf8"; gene_source "ensembl"; gene_biotype "protein_coding"; transcript_name "Igsf8-201"; transcript_source "ensembl"; transcript_biotype "protein_coding"; exon_id "ENSRNOE00000582626"; exon_version "2"; tag "Ensembl_canonical";
13	ENSEMBL114_rn	exon	87302536	87302839	0.55064091625476	+	.	gene_id "ENSRNOG00000007604"; transcript_id "ENSRNOG00000007604_tx_5"; exon_id "13_87302536_87302839_+"; exonnum "1"; txlen "3041";
13	ensembl	gene	87302536	87310941	0	+	.	gene_id "ENSRNOG00000007604"; gene_version "9"; gene_name "Igsf8"; gene_source "ensembl"; gene_biotype "protein_coding";
13	ensembl	transcript	87302536	87310941	0	+	.	gene_id "ENSRNOG00000007604"; gene_version "9"; transcript_id "ENSRNOT00000102622"; transcript_version "2"; gene_name "Igsf8"; gene_source "ensembl"; gene_biotype "protein_coding"; transcript_name "Igsf8-201"; transcript_source "ensembl"; transcript_biotype "protein_coding"; tag "Ensembl_canonical";
13	ensembl	start_codon	87302735	87302737	0	+	0	gene_id "ENSRNOG00000007604"; gene_version "9"; transcript_id "ENSRNOT00000102622"; transcript_version "2"; exon_number "1"; gene_name "Igsf8"; gene_source "ensembl"; gene_biotype "protein_coding"; transcript_name "Igsf8-201"; transcript_source "ensembl"; transcript_biotype "protein_coding"; tag "Ensembl_canonical";
13	ensembl	CDS	87302735	87302839	0	+	0	gene_id "ENSRNOG00000007604"; gene_version "9"; transcript_id "ENSRNOT00000102622"; transcript_version "2"; exon_number "1"; gene_name "Igsf8"; gene_source "ensembl"; gene_biotype "protein_coding"; transcript_name "Igsf8-201"; transcript_source "ensembl"; transcript_biotype "protein_coding"; protein_id "ENSRNOP00000095607"; protein_version "1"; tag "Ensembl_canonical";
13	ensembl	exon	87303534	87303636	0	+	.	gene_id "ENSRNOG00000007604"; gene_version "9"; transcript_id "ENSRNOT00000102622"; transcript_version "2"; exon_number "2"; gene_name "Igsf8"; gene_source "ensembl"; gene_biotype "protein_coding"; transcript_name "Igsf8-201"; transcript_source "ensembl"; transcript_biotype "protein_coding"; exon_id "ENSRNOE00000444073"; exon_version "1"; tag "Ensembl_canonical";
13	ensembl	CDS	87303534	87303636	0	+	0	gene_id "ENSRNOG00000007604"; gene_version "9"; transcript_id "ENSRNOT00000102622"; transcript_version "2"; exon_number "2"; gene_name "Igsf8"; gene_source "ensembl"; gene_biotype "protein_coding"; transcript_name "Igsf8-201"; transcript_source "ensembl"; transcript_biotype "protein_coding"; protein_id "ENSRNOP00000095607"; protein_version "1"; tag "Ensembl_canonical";
13	ENSEMBL114_rn	exon	87303534	87303636	0.55064091625476	+	.	gene_id "ENSRNOG00000007604"; transcript_id "ENSRNOG00000007604_tx_5"; exon_id "13_87303534_87303636_+"; exonnum "2"; txlen "3041";
13	ensembl	exon	87307031	87307408	0	+	.	gene_id "ENSRNOG00000007604"; gene_version "9"; transcript_id "ENSRNOT00000102622"; transcript_version "2"; exon_number "3"; gene_name "Igsf8"; gene_source "ensembl"; gene_biotype "protein_coding"; transcript_name "Igsf8-201"; transcript_source "ensembl"; transcript_biotype "protein_coding"; exon_id "ENSRNOE00000070694"; exon_version "2"; tag "Ensembl_canonical";
13	ensembl	CDS	87307031	87307408	0	+	2	gene_id "ENSRNOG00000007604"; gene_version "9"; transcript_id "ENSRNOT00000102622"; transcript_version "2"; exon_number "3"; gene_name "Igsf8"; gene_source "ensembl"; gene_biotype "protein_coding"; transcript_name "Igsf8-201"; transcript_source "ensembl"; transcript_biotype "protein_coding"; protein_id "ENSRNOP00000095607"; protein_version "1"; tag "Ensembl_canonical";
13	ENSEMBL114_rn	exon	87307031	87307408	5.80755851103869	+	.	gene_id "ENSRNOG00000007604"; transcript_id "ENSRNOG00000007604_tx_3"; exon_id "13_87307031_87307408_+"; exonnum "2"; txlen "2199";
13	ENSEMBL114_rn	exon	87307031	87307408	0.55064091625476	+	.	gene_id "ENSRNOG00000007604"; transcript_id "ENSRNOG00000007604_tx_5"; exon_id "13_87307031_87307408_+"; exonnum "3"; txlen "3041";
13	ensembl	exon	87308442	87308903	0	+	.	gene_id "ENSRNOG00000007604"; gene_version "9"; transcript_id "ENSRNOT00000102622"; transcript_version "2"; exon_number "4"; gene_name "Igsf8"; gene_source "ensembl"; gene_biotype "protein_coding"; transcript_name "Igsf8-201"; transcript_source "ensembl"; transcript_biotype "protein_coding"; exon_id "ENSRNOE00000070737"; exon_version "1"; tag "Ensembl_canonical";
13	ensembl	CDS	87308442	87308903	0	+	2	gene_id "ENSRNOG00000007604"; gene_version "9"; transcript_id "ENSRNOT00000102622"; transcript_version "2"; exon_number "4"; gene_name "Igsf8"; gene_source "ensembl"; gene_biotype "protein_coding"; transcript_name "Igsf8-201"; transcript_source "ensembl"; transcript_biotype "protein_coding"; protein_id "ENSRNOP00000095607"; protein_version "1"; tag "Ensembl_canonical";
13	ENSEMBL114_rn	exon	87308442	87308903	5.80755851103869	+	.	gene_id "ENSRNOG00000007604"; transcript_id "ENSRNOG00000007604_tx_3"; exon_id "13_87308442_87308903_+"; exonnum "3"; txlen "2199";
13	ENSEMBL114_rn	exon	87308442	87308903	0.55064091625476	+	.	gene_id "ENSRNOG00000007604"; transcript_id "ENSRNOG00000007604_tx_5"; exon_id "13_87308442_87308903_+"; exonnum "4"; txlen "3041";
13	ensembl	exon	87309207	87309614	0	+	.	gene_id "ENSRNOG00000007604"; gene_version "9"; transcript_id "ENSRNOT00000102622"; transcript_version "2"; exon_number "5"; gene_name "Igsf8"; gene_source "ensembl"; gene_biotype "protein_coding"; transcript_name "Igsf8-201"; transcript_source "ensembl"; transcript_biotype "protein_coding"; exon_id "ENSRNOE00000070793"; exon_version "1"; tag "Ensembl_canonical";
13	ensembl	CDS	87309207	87309614	0	+	2	gene_id "ENSRNOG00000007604"; gene_version "9"; transcript_id "ENSRNOT00000102622"; transcript_version "2"; exon_number "5"; gene_name "Igsf8"; gene_source "ensembl"; gene_biotype "protein_coding"; transcript_name "Igsf8-201"; transcript_source "ensembl"; transcript_biotype "protein_coding"; protein_id "ENSRNOP00000095607"; protein_version "1"; tag "Ensembl_canonical";
13	ENSEMBL114_rn	exon	87309207	87309614	5.80755851103869	+	.	gene_id "ENSRNOG00000007604"; transcript_id "ENSRNOG00000007604_tx_3"; exon_id "13_87309207_87309614_+"; exonnum "4"; txlen "2199";
13	ENSEMBL114_rn	exon	87309207	87309614	0.55064091625476	+	.	gene_id "ENSRNOG00000007604"; transcript_id "ENSRNOG00000007604_tx_5"; exon_id "13_87309207_87309614_+"; exonnum "5"; txlen "3041";
13	ensembl	exon	87309724	87310137	0	+	.	gene_id "ENSRNOG00000007604"; gene_version "9"; transcript_id "ENSRNOT00000102622"; transcript_version "2"; exon_number "6"; gene_name "Igsf8"; gene_source "ensembl"; gene_biotype "protein_coding"; transcript_name "Igsf8-201"; transcript_source "ensembl"; transcript_biotype "protein_coding"; exon_id "ENSRNOE00000505679"; exon_version "1"; tag "Ensembl_canonical";
13	ensembl	CDS	87309724	87310137	0	+	2	gene_id "ENSRNOG00000007604"; gene_version "9"; transcript_id "ENSRNOT00000102622"; transcript_version "2"; exon_number "6"; gene_name "Igsf8"; gene_source "ensembl"; gene_biotype "protein_coding"; transcript_name "Igsf8-201"; transcript_source "ensembl"; transcript_biotype "protein_coding"; protein_id "ENSRNOP00000095607"; protein_version "1"; tag "Ensembl_canonical";
13	ENSEMBL114_rn	exon	87309724	87310137	5.80755851103869	+	.	gene_id "ENSRNOG00000007604"; transcript_id "ENSRNOG00000007604_tx_3"; exon_id "13_87309724_87310137_+"; exonnum "5"; txlen "2199";
13	ENSEMBL114_rn	exon	87309724	87310137	0.55064091625476	+	.	gene_id "ENSRNOG00000007604"; transcript_id "ENSRNOG00000007604_tx_5"; exon_id "13_87309724_87310137_+"; exonnum "6"; txlen "3041";
13	ensembl	CDS	87310384	87310496	0	+	2	gene_id "ENSRNOG00000007604"; gene_version "9"; transcript_id "ENSRNOT00000102622"; transcript_version "2"; exon_number "7"; gene_name "Igsf8"; gene_source "ensembl"; gene_biotype "protein_coding"; transcript_name "Igsf8-201"; transcript_source "ensembl"; transcript_biotype "protein_coding"; protein_id "ENSRNOP00000095607"; protein_version "1"; tag "Ensembl_canonical";
13	ensembl	exon	87310384	87310514	0	+	.	gene_id "ENSRNOG00000007604"; gene_version "9"; transcript_id "ENSRNOT00000102622"; transcript_version "2"; exon_number "7"; gene_name "Igsf8"; gene_source "ensembl"; gene_biotype "protein_coding"; transcript_name "Igsf8-201"; transcript_source "ensembl"; transcript_biotype "protein_coding"; exon_id "ENSRNOE00000488423"; exon_version "1"; tag "Ensembl_canonical";
13	ENSEMBL114_rn	exon	87310384	87310514	5.80755851103869	+	.	gene_id "ENSRNOG00000007604"; transcript_id "ENSRNOG00000007604_tx_3"; exon_id "13_87310384_87310514_+"; exonnum "6"; txlen "2199";
13	ENSEMBL114_rn	exon	87310384	87310514	0.55064091625476	+	.	gene_id "ENSRNOG00000007604"; transcript_id "ENSRNOG00000007604_tx_5"; exon_id "13_87310384_87310514_+"; exonnum "7"; txlen "3041";
13	ensembl	stop_codon	87310497	87310499	0	+	0	gene_id "ENSRNOG00000007604"; gene_version "9"; transcript_id "ENSRNOT00000102622"; transcript_version "2"; exon_number "7"; gene_name "Igsf8"; gene_source "ensembl"; gene_biotype "protein_coding"; transcript_name "Igsf8-201"; transcript_source "ensembl"; transcript_biotype "protein_coding"; tag "Ensembl_canonical";
13	ensembl	three_prime_utr	87310500	87310514	0	+	.	gene_id "ENSRNOG00000007604"; gene_version "9"; transcript_id "ENSRNOT00000102622"; transcript_version "2"; gene_name "Igsf8"; gene_source "ensembl"; gene_biotype "protein_coding"; transcript_name "Igsf8-201"; transcript_source "ensembl"; transcript_biotype "protein_coding"; tag "Ensembl_canonical";
13	ensembl	exon	87310685	87310941	0	+	.	gene_id "ENSRNOG00000007604"; gene_version "9"; transcript_id "ENSRNOT00000102622"; transcript_version "2"; exon_number "8"; gene_name "Igsf8"; gene_source "ensembl"; gene_biotype "protein_coding"; transcript_name "Igsf8-201"; transcript_source "ensembl"; transcript_biotype "protein_coding"; exon_id "ENSRNOE00000600015"; exon_version "1"; tag "Ensembl_canonical";
13	ensembl	three_prime_utr	87310685	87310941	0	+	.	gene_id "ENSRNOG00000007604"; gene_version "9"; transcript_id "ENSRNOT00000102622"; transcript_version "2"; gene_name "Igsf8"; gene_source "ensembl"; gene_biotype "protein_coding"; transcript_name "Igsf8-201"; transcript_source "ensembl"; transcript_biotype "protein_coding"; tag "Ensembl_canonical";
13	ENSEMBL114_rn	exon	87310685	87310941	5.80755851103869	+	.	gene_id "ENSRNOG00000007604"; transcript_id "ENSRNOG00000007604_tx_3"; exon_id "13_87310685_87310941_+"; exonnum "7"; txlen "2199";
13	sraer114_ss	exon	87311653	87312493	0.55064091625476	+	.	gene_id "ENSRNOG00000007604"; transcript_id "ENSRNOG00000007604_tx_5"; exon_id "13_87311653_87312493_+"; exonnum "8"; txlen "3041";
13	sraer114_es	exon	87313990	87314376	0.380875025986454	+	.	gene_id "sraer114_gene_9371"; transcript_id "sraer114_gene_9371_tx_1"; exon_id "13_87313990_87314376_+"; exonnum "1"; txlen "565";
13	sraer114_mid	exon	87314604	87314749	0.380875025986454	+	.	gene_id "sraer114_gene_9371"; transcript_id "sraer114_gene_9371_tx_1"; exon_id "13_87314604_87314749_+"; exonnum "2"; txlen "565";
13	sraer114_ss	exon	87314931	87314962	0.380875025986454	+	.	gene_id "sraer114_gene_9371"; transcript_id "sraer114_gene_9371_tx_1"; exon_id "13_87314931_87314962_+"; exonnum "3"; txlen "565";
13	ensembl	exon	87334216	87334643	0	+	.	gene_id "ENSRNOG00000068444"; gene_version "2"; transcript_id "ENSRNOT00000131663"; transcript_version "1"; exon_number "1"; gene_name "Kcnj10"; gene_source "ensembl"; gene_biotype "protein_coding"; transcript_name "Kcnj10-203"; transcript_source "ensembl"; transcript_biotype "protein_coding"; exon_id "ENSRNOE00000438084"; exon_version "3";
13	ensembl	five_prime_utr	87334216	87334643	0	+	.	gene_id "ENSRNOG00000068444"; gene_version "2"; transcript_id "ENSRNOT00000131663"; transcript_version "1"; gene_name "Kcnj10"; gene_source "ensembl"; gene_biotype "protein_coding"; transcript_name "Kcnj10-203"; transcript_source "ensembl"; transcript_biotype "protein_coding";
13	ensembl	gene	87334216	87368678	0	+	.	gene_id "ENSRNOG00000068444"; gene_version "2"; gene_name "Kcnj10"; gene_source "ensembl"; gene_biotype "protein_coding";
13	ensembl	transcript	87334216	87368678	0	+	.	gene_id "ENSRNOG00000068444"; gene_version "2"; transcript_id "ENSRNOT00000131663"; transcript_version "1"; gene_name "Kcnj10"; gene_source "ensembl"; gene_biotype "protein_coding"; transcript_name "Kcnj10-203"; transcript_source "ensembl"; transcript_biotype "protein_coding";
13	ensembl	exon	87334621	87334643	0	+	.	gene_id "ENSRNOG00000068444"; gene_version "2"; transcript_id "ENSRNOT00000163053"; transcript_version "1"; exon_number "1"; gene_name "Kcnj10"; gene_source "ensembl"; gene_biotype "protein_coding"; transcript_name "Kcnj10-204"; transcript_source "ensembl"; transcript_biotype "protein_coding"; exon_id "ENSRNOE00000746358"; exon_version "1";
13	ensembl	five_prime_utr	87334621	87334643	0	+	.	gene_id "ENSRNOG00000068444"; gene_version "2"; transcript_id "ENSRNOT00000163053"; transcript_version "1"; gene_name "Kcnj10"; gene_source "ensembl"; gene_biotype "protein_coding"; transcript_name "Kcnj10-204"; transcript_source "ensembl"; transcript_biotype "protein_coding";
13	ensembl	transcript	87334621	87364851	0	+	.	gene_id "ENSRNOG00000068444"; gene_version "2"; transcript_id "ENSRNOT00000163053"; transcript_version "1"; gene_name "Kcnj10"; gene_source "ensembl"; gene_biotype "protein_coding"; transcript_name "Kcnj10-204"; transcript_source "ensembl"; transcript_biotype "protein_coding";
13	ensembl	exon	87335217	87335265	0	+	.	gene_id "ENSRNOG00000068444"; gene_version "2"; transcript_id "ENSRNOT00000119639"; transcript_version "2"; exon_number "1"; gene_name "Kcnj10"; gene_source "ensembl"; gene_biotype "protein_coding"; transcript_name "Kcnj10-202"; transcript_source "ensembl"; transcript_biotype "protein_coding"; exon_id "ENSRNOE00000778506"; exon_version "1";
13	ensembl	five_prime_utr	87335217	87335265	0	+	.	gene_id "ENSRNOG00000068444"; gene_version "2"; transcript_id "ENSRNOT00000119639"; transcript_version "2"; gene_name "Kcnj10"; gene_source "ensembl"; gene_biotype "protein_coding"; transcript_name "Kcnj10-202"; transcript_source "ensembl"; transcript_biotype "protein_coding";
13	ensembl	transcript	87335217	87367747	0	+	.	gene_id "ENSRNOG00000068444"; gene_version "2"; transcript_id "ENSRNOT00000119639"; transcript_version "2"; gene_name "Kcnj10"; gene_source "ensembl"; gene_biotype "protein_coding"; transcript_name "Kcnj10-202"; transcript_source "ensembl"; transcript_biotype "protein_coding";
13	ensembl	exon	87335333	87335498	0	+	.	gene_id "ENSRNOG00000068444"; gene_version "2"; transcript_id "ENSRNOT00000131663"; transcript_version "1"; exon_number "2"; gene_name "Kcnj10"; gene_source "ensembl"; gene_biotype "protein_coding"; transcript_name "Kcnj10-203"; transcript_source "ensembl"; transcript_biotype "protein_coding"; exon_id "ENSRNOE00000723108"; exon_version "1";
13	ensembl	five_prime_utr	87335333	87335498	0	+	.	gene_id "ENSRNOG00000068444"; gene_version "2"; transcript_id "ENSRNOT00000131663"; transcript_version "1"; gene_name "Kcnj10"; gene_source "ensembl"; gene_biotype "protein_coding"; transcript_name "Kcnj10-203"; transcript_source "ensembl"; transcript_biotype "protein_coding";
13	ensembl	five_prime_utr	87336960	87337135	0	+	.	gene_id "ENSRNOG00000068444"; gene_version "2"; transcript_id "ENSRNOT00000163053"; transcript_version "1"; gene_name "Kcnj10"; gene_source "ensembl"; gene_biotype "protein_coding"; transcript_name "Kcnj10-204"; transcript_source "ensembl"; transcript_biotype "protein_coding";
13	ensembl	exon	87336960	87337141	0	+	.	gene_id "ENSRNOG00000068444"; gene_version "2"; transcript_id "ENSRNOT00000163053"; transcript_version "1"; exon_number "2"; gene_name "Kcnj10"; gene_source "ensembl"; gene_biotype "protein_coding"; transcript_name "Kcnj10-204"; transcript_source "ensembl"; transcript_biotype "protein_coding"; exon_id "ENSRNOE00000686618"; exon_version "1";
13	ensembl	start_codon	87337136	87337138	0	+	0	gene_id "ENSRNOG00000068444"; gene_version "2"; transcript_id "ENSRNOT00000163053"; transcript_version "1"; exon_number "2"; gene_name "Kcnj10"; gene_source "ensembl"; gene_biotype "protein_coding"; transcript_name "Kcnj10-204"; transcript_source "ensembl"; transcript_biotype "protein_coding";
13	ensembl	CDS	87337136	87337141	0	+	0	gene_id "ENSRNOG00000068444"; gene_version "2"; transcript_id "ENSRNOT00000163053"; transcript_version "1"; exon_number "2"; gene_name "Kcnj10"; gene_source "ensembl"; gene_biotype "protein_coding"; transcript_name "Kcnj10-204"; transcript_source "ensembl"; transcript_biotype "protein_coding"; protein_id "ENSRNOP00000107529"; protein_version "1";
13	ensembl	five_prime_utr	87340200	87340383	0	+	.	gene_id "ENSRNOG00000068444"; gene_version "2"; transcript_id "ENSRNOT00000104019"; transcript_version "2"; gene_name "Kcnj10"; gene_source "ensembl"; gene_biotype "protein_coding"; transcript_name "Kcnj10-201"; transcript_source "ensembl"; transcript_biotype "protein_coding";
13	ensembl	exon	87340200	87340407	0	+	.	gene_id "ENSRNOG00000068444"; gene_version "2"; transcript_id "ENSRNOT00000104019"; transcript_version "2"; exon_number "1"; gene_name "Kcnj10"; gene_source "ensembl"; gene_biotype "protein_coding"; transcript_name "Kcnj10-201"; transcript_source "ensembl"; transcript_biotype "protein_coding"; exon_id "ENSRNOE00000761163"; exon_version "1";
13	ensembl	transcript	87340200	87367747	0	+	.	gene_id "ENSRNOG00000068444"; gene_version "2"; transcript_id "ENSRNOT00000104019"; transcript_version "2"; gene_name "Kcnj10"; gene_source "ensembl"; gene_biotype "protein_coding"; transcript_name "Kcnj10-201"; transcript_source "ensembl"; transcript_biotype "protein_coding";
13	ensembl	start_codon	87340384	87340386	0	+	0	gene_id "ENSRNOG00000068444"; gene_version "2"; transcript_id "ENSRNOT00000104019"; transcript_version "2"; exon_number "1"; gene_name "Kcnj10"; gene_source "ensembl"; gene_biotype "protein_coding"; transcript_name "Kcnj10-201"; transcript_source "ensembl"; transcript_biotype "protein_coding";
13	ensembl	CDS	87340384	87340407	0	+	0	gene_id "ENSRNOG00000068444"; gene_version "2"; transcript_id "ENSRNOT00000104019"; transcript_version "2"; exon_number "1"; gene_name "Kcnj10"; gene_source "ensembl"; gene_biotype "protein_coding"; transcript_name "Kcnj10-201"; transcript_source "ensembl"; transcript_biotype "protein_coding"; protein_id "ENSRNOP00000079651"; protein_version "2";
13	ensembl	five_prime_utr	87353157	87353355	0	+	.	gene_id "ENSRNOG00000068444"; gene_version "2"; transcript_id "ENSRNOT00000173750"; transcript_version "1"; gene_name "Kcnj10"; gene_source "ensembl"; gene_biotype "protein_coding"; transcript_name "Kcnj10-205"; transcript_source "ensembl"; transcript_biotype "protein_coding"; tag "Ensembl_canonical";
13	ensembl	exon	87353157	87353418	0	+	.	gene_id "ENSRNOG00000068444"; gene_version "2"; transcript_id "ENSRNOT00000173750"; transcript_version "1"; exon_number "1"; gene_name "Kcnj10"; gene_source "ensembl"; gene_biotype "protein_coding"; transcript_name "Kcnj10-205"; transcript_source "ensembl"; transcript_biotype "protein_coding"; exon_id "ENSRNOE00000684323"; exon_version "1"; tag "Ensembl_canonical";
13	ensembl	transcript	87353157	87364851	0	+	.	gene_id "ENSRNOG00000068444"; gene_version "2"; transcript_id "ENSRNOT00000173750"; transcript_version "1"; gene_name "Kcnj10"; gene_source "ensembl"; gene_biotype "protein_coding"; transcript_name "Kcnj10-205"; transcript_source "ensembl"; transcript_biotype "protein_coding"; tag "Ensembl_canonical";
13	ensembl	start_codon	87353356	87353358	0	+	0	gene_id "ENSRNOG00000068444"; gene_version "2"; transcript_id "ENSRNOT00000173750"; transcript_version "1"; exon_number "1"; gene_name "Kcnj10"; gene_source "ensembl"; gene_biotype "protein_coding"; transcript_name "Kcnj10-205"; transcript_source "ensembl"; transcript_biotype "protein_coding"; tag "Ensembl_canonical";
13	ensembl	CDS	87353356	87353418	0	+	0	gene_id "ENSRNOG00000068444"; gene_version "2"; transcript_id "ENSRNOT00000173750"; transcript_version "1"; exon_number "1"; gene_name "Kcnj10"; gene_source "ensembl"; gene_biotype "protein_coding"; transcript_name "Kcnj10-205"; transcript_source "ensembl"; transcript_biotype "protein_coding"; protein_id "ENSRNOP00000110965"; protein_version "1"; tag "Ensembl_canonical";
13	ensembl	start_codon	87362711	87362713	0	+	0	gene_id "ENSRNOG00000068444"; gene_version "2"; transcript_id "ENSRNOT00000119639"; transcript_version "2"; exon_number "2"; gene_name "Kcnj10"; gene_source "ensembl"; gene_biotype "protein_coding"; transcript_name "Kcnj10-202"; transcript_source "ensembl"; transcript_biotype "protein_coding";
13	ensembl	start_codon	87362711	87362713	0	+	0	gene_id "ENSRNOG00000068444"; gene_version "2"; transcript_id "ENSRNOT00000131663"; transcript_version "1"; exon_number "3"; gene_name "Kcnj10"; gene_source "ensembl"; gene_biotype "protein_coding"; transcript_name "Kcnj10-203"; transcript_source "ensembl"; transcript_biotype "protein_coding";
13	ensembl	CDS	87362711	87363847	0	+	0	gene_id "ENSRNOG00000068444"; gene_version "2"; transcript_id "ENSRNOT00000173750"; transcript_version "1"; exon_number "2"; gene_name "Kcnj10"; gene_source "ensembl"; gene_biotype "protein_coding"; transcript_name "Kcnj10-205"; transcript_source "ensembl"; transcript_biotype "protein_coding"; protein_id "ENSRNOP00000110965"; protein_version "1"; tag "Ensembl_canonical";
13	ensembl	CDS	87362711	87363847	0	+	0	gene_id "ENSRNOG00000068444"; gene_version "2"; transcript_id "ENSRNOT00000104019"; transcript_version "2"; exon_number "2"; gene_name "Kcnj10"; gene_source "ensembl"; gene_biotype "protein_coding"; transcript_name "Kcnj10-201"; transcript_source "ensembl"; transcript_biotype "protein_coding"; protein_id "ENSRNOP00000079651"; protein_version "2";
13	ensembl	CDS	87362711	87363847	0	+	0	gene_id "ENSRNOG00000068444"; gene_version "2"; transcript_id "ENSRNOT00000163053"; transcript_version "1"; exon_number "3"; gene_name "Kcnj10"; gene_source "ensembl"; gene_biotype "protein_coding"; transcript_name "Kcnj10-204"; transcript_source "ensembl"; transcript_biotype "protein_coding"; protein_id "ENSRNOP00000107529"; protein_version "1";
13	ensembl	CDS	87362711	87363847	0	+	0	gene_id "ENSRNOG00000068444"; gene_version "2"; transcript_id "ENSRNOT00000119639"; transcript_version "2"; exon_number "2"; gene_name "Kcnj10"; gene_source "ensembl"; gene_biotype "protein_coding"; transcript_name "Kcnj10-202"; transcript_source "ensembl"; transcript_biotype "protein_coding"; protein_id "ENSRNOP00000086322"; protein_version "1";
13	ensembl	CDS	87362711	87363847	0	+	0	gene_id "ENSRNOG00000068444"; gene_version "2"; transcript_id "ENSRNOT00000131663"; transcript_version "1"; exon_number "3"; gene_name "Kcnj10"; gene_source "ensembl"; gene_biotype "protein_coding"; transcript_name "Kcnj10-203"; transcript_source "ensembl"; transcript_biotype "protein_coding"; protein_id "ENSRNOP00000111743"; protein_version "1";
13	ensembl	exon	87362711	87364851	0	+	.	gene_id "ENSRNOG00000068444"; gene_version "2"; transcript_id "ENSRNOT00000173750"; transcript_version "1"; exon_number "2"; gene_name "Kcnj10"; gene_source "ensembl"; gene_biotype "protein_coding"; transcript_name "Kcnj10-205"; transcript_source "ensembl"; transcript_biotype "protein_coding"; exon_id "ENSRNOE00000767402"; exon_version "1"; tag "Ensembl_canonical";
13	ensembl	exon	87362711	87364851	0	+	.	gene_id "ENSRNOG00000068444"; gene_version "2"; transcript_id "ENSRNOT00000163053"; transcript_version "1"; exon_number "3"; gene_name "Kcnj10"; gene_source "ensembl"; gene_biotype "protein_coding"; transcript_name "Kcnj10-204"; transcript_source "ensembl"; transcript_biotype "protein_coding"; exon_id "ENSRNOE00000767402"; exon_version "1";
13	ensembl	exon	87362711	87367747	0	+	.	gene_id "ENSRNOG00000068444"; gene_version "2"; transcript_id "ENSRNOT00000104019"; transcript_version "2"; exon_number "2"; gene_name "Kcnj10"; gene_source "ensembl"; gene_biotype "protein_coding"; transcript_name "Kcnj10-201"; transcript_source "ensembl"; transcript_biotype "protein_coding"; exon_id "ENSRNOE00000608900"; exon_version "2";
13	ensembl	exon	87362711	87367747	0	+	.	gene_id "ENSRNOG00000068444"; gene_version "2"; transcript_id "ENSRNOT00000119639"; transcript_version "2"; exon_number "2"; gene_name "Kcnj10"; gene_source "ensembl"; gene_biotype "protein_coding"; transcript_name "Kcnj10-202"; transcript_source "ensembl"; transcript_biotype "protein_coding"; exon_id "ENSRNOE00000647820"; exon_version "2";
13	ensembl	exon	87362711	87368678	0	+	.	gene_id "ENSRNOG00000068444"; gene_version "2"; transcript_id "ENSRNOT00000131663"; transcript_version "1"; exon_number "3"; gene_name "Kcnj10"; gene_source "ensembl"; gene_biotype "protein_coding"; transcript_name "Kcnj10-203"; transcript_source "ensembl"; transcript_biotype "protein_coding"; exon_id "ENSRNOE00000769562"; exon_version "1";
13	ensembl	stop_codon	87363848	87363850	0	+	0	gene_id "ENSRNOG00000068444"; gene_version "2"; transcript_id "ENSRNOT00000173750"; transcript_version "1"; exon_number "2"; gene_name "Kcnj10"; gene_source "ensembl"; gene_biotype "protein_coding"; transcript_name "Kcnj10-205"; transcript_source "ensembl"; transcript_biotype "protein_coding"; tag "Ensembl_canonical";
13	ensembl	stop_codon	87363848	87363850	0	+	0	gene_id "ENSRNOG00000068444"; gene_version "2"; transcript_id "ENSRNOT00000104019"; transcript_version "2"; exon_number "2"; gene_name "Kcnj10"; gene_source "ensembl"; gene_biotype "protein_coding"; transcript_name "Kcnj10-201"; transcript_source "ensembl"; transcript_biotype "protein_coding";
13	ensembl	stop_codon	87363848	87363850	0	+	0	gene_id "ENSRNOG00000068444"; gene_version "2"; transcript_id "ENSRNOT00000163053"; transcript_version "1"; exon_number "3"; gene_name "Kcnj10"; gene_source "ensembl"; gene_biotype "protein_coding"; transcript_name "Kcnj10-204"; transcript_source "ensembl"; transcript_biotype "protein_coding";
13	ensembl	stop_codon	87363848	87363850	0	+	0	gene_id "ENSRNOG00000068444"; gene_version "2"; transcript_id "ENSRNOT00000119639"; transcript_version "2"; exon_number "2"; gene_name "Kcnj10"; gene_source "ensembl"; gene_biotype "protein_coding"; transcript_name "Kcnj10-202"; transcript_source "ensembl"; transcript_biotype "protein_coding";
13	ensembl	stop_codon	87363848	87363850	0	+	0	gene_id "ENSRNOG00000068444"; gene_version "2"; transcript_id "ENSRNOT00000131663"; transcript_version "1"; exon_number "3"; gene_name "Kcnj10"; gene_source "ensembl"; gene_biotype "protein_coding"; transcript_name "Kcnj10-203"; transcript_source "ensembl"; transcript_biotype "protein_coding";
13	ensembl	three_prime_utr	87363851	87364851	0	+	.	gene_id "ENSRNOG00000068444"; gene_version "2"; transcript_id "ENSRNOT00000173750"; transcript_version "1"; gene_name "Kcnj10"; gene_source "ensembl"; gene_biotype "protein_coding"; transcript_name "Kcnj10-205"; transcript_source "ensembl"; transcript_biotype "protein_coding"; tag "Ensembl_canonical";
13	ensembl	three_prime_utr	87363851	87364851	0	+	.	gene_id "ENSRNOG00000068444"; gene_version "2"; transcript_id "ENSRNOT00000163053"; transcript_version "1"; gene_name "Kcnj10"; gene_source "ensembl"; gene_biotype "protein_coding"; transcript_name "Kcnj10-204"; transcript_source "ensembl"; transcript_biotype "protein_coding";
13	ensembl	three_prime_utr	87363851	87367747	0	+	.	gene_id "ENSRNOG00000068444"; gene_version "2"; transcript_id "ENSRNOT00000104019"; transcript_version "2"; gene_name "Kcnj10"; gene_source "ensembl"; gene_biotype "protein_coding"; transcript_name "Kcnj10-201"; transcript_source "ensembl"; transcript_biotype "protein_coding";
13	ensembl	three_prime_utr	87363851	87367747	0	+	.	gene_id "ENSRNOG00000068444"; gene_version "2"; transcript_id "ENSRNOT00000119639"; transcript_version "2"; gene_name "Kcnj10"; gene_source "ensembl"; gene_biotype "protein_coding"; transcript_name "Kcnj10-202"; transcript_source "ensembl"; transcript_biotype "protein_coding";
13	ensembl	three_prime_utr	87363851	87368678	0	+	.	gene_id "ENSRNOG00000068444"; gene_version "2"; transcript_id "ENSRNOT00000131663"; transcript_version "1"; gene_name "Kcnj10"; gene_source "ensembl"; gene_biotype "protein_coding"; transcript_name "Kcnj10-203"; transcript_source "ensembl"; transcript_biotype "protein_coding";
13	ensembl	five_prime_utr	87368359	87370778	0	+	.	gene_id "ENSRNOG00000007735"; gene_version "5"; transcript_id "ENSRNOT00000163100"; transcript_version "1"; gene_name "Pigm"; gene_source "ensembl"; gene_biotype "protein_coding"; transcript_name "Pigm-203"; transcript_source "ensembl"; transcript_biotype "protein_coding"; tag "Ensembl_canonical";
13	ensembl	gene	87368359	87376206	0	+	.	gene_id "ENSRNOG00000007735"; gene_version "5"; gene_name "Pigm"; gene_source "ensembl"; gene_biotype "protein_coding";
13	ensembl	transcript	87368359	87376206	0	+	.	gene_id "ENSRNOG00000007735"; gene_version "5"; transcript_id "ENSRNOT00000163100"; transcript_version "1"; gene_name "Pigm"; gene_source "ensembl"; gene_biotype "protein_coding"; transcript_name "Pigm-203"; transcript_source "ensembl"; transcript_biotype "protein_coding"; tag "Ensembl_canonical";
13	ensembl	exon	87368359	87376206	0	+	.	gene_id "ENSRNOG00000007735"; gene_version "5"; transcript_id "ENSRNOT00000163100"; transcript_version "1"; exon_number "1"; gene_name "Pigm"; gene_source "ensembl"; gene_biotype "protein_coding"; transcript_name "Pigm-203"; transcript_source "ensembl"; transcript_biotype "protein_coding"; exon_id "ENSRNOE00000697663"; exon_version "1"; tag "Ensembl_canonical";
13	ensembl	five_prime_utr	87370315	87370778	0	+	.	gene_id "ENSRNOG00000007735"; gene_version "5"; transcript_id "ENSRNOT00000010551"; transcript_version "5"; gene_name "Pigm"; gene_source "ensembl"; gene_biotype "protein_coding"; transcript_name "Pigm-201"; transcript_source "ensembl"; transcript_biotype "protein_coding";
13	ensembl	transcript	87370315	87375718	0	+	.	gene_id "ENSRNOG00000007735"; gene_version "5"; transcript_id "ENSRNOT00000010551"; transcript_version "5"; gene_name "Pigm"; gene_source "ensembl"; gene_biotype "protein_coding"; transcript_name "Pigm-201"; transcript_source "ensembl"; transcript_biotype "protein_coding";
13	ensembl	exon	87370315	87375718	0	+	.	gene_id "ENSRNOG00000007735"; gene_version "5"; transcript_id "ENSRNOT00000010551"; transcript_version "5"; exon_number "1"; gene_name "Pigm"; gene_source "ensembl"; gene_biotype "protein_coding"; transcript_name "Pigm-201"; transcript_source "ensembl"; transcript_biotype "protein_coding"; exon_id "ENSRNOE00000073711"; exon_version "5";
13	ensembl	five_prime_utr	87370606	87370778	0	+	.	gene_id "ENSRNOG00000007735"; gene_version "5"; transcript_id "ENSRNOT00000150620"; transcript_version "1"; gene_name "Pigm"; gene_source "ensembl"; gene_biotype "protein_coding"; transcript_name "Pigm-202"; transcript_source "ensembl"; transcript_biotype "protein_coding";
13	ensembl	exon	87370606	87373637	0	+	.	gene_id "ENSRNOG00000007735"; gene_version "5"; transcript_id "ENSRNOT00000150620"; transcript_version "1"; exon_number "1"; gene_name "Pigm"; gene_source "ensembl"; gene_biotype "protein_coding"; transcript_name "Pigm-202"; transcript_source "ensembl"; transcript_biotype "protein_coding"; exon_id "ENSRNOE00000704093"; exon_version "1";
13	ensembl	transcript	87370606	87375532	0	+	.	gene_id "ENSRNOG00000007735"; gene_version "5"; transcript_id "ENSRNOT00000150620"; transcript_version "1"; gene_name "Pigm"; gene_source "ensembl"; gene_biotype "protein_coding"; transcript_name "Pigm-202"; transcript_source "ensembl"; transcript_biotype "protein_coding";
13	ensembl	start_codon	87370779	87370781	0	+	0	gene_id "ENSRNOG00000007735"; gene_version "5"; transcript_id "ENSRNOT00000150620"; transcript_version "1"; exon_number "1"; gene_name "Pigm"; gene_source "ensembl"; gene_biotype "protein_coding"; transcript_name "Pigm-202"; transcript_source "ensembl"; transcript_biotype "protein_coding";
13	ensembl	start_codon	87370779	87370781	0	+	0	gene_id "ENSRNOG00000007735"; gene_version "5"; transcript_id "ENSRNOT00000010551"; transcript_version "5"; exon_number "1"; gene_name "Pigm"; gene_source "ensembl"; gene_biotype "protein_coding"; transcript_name "Pigm-201"; transcript_source "ensembl"; transcript_biotype "protein_coding";
13	ensembl	start_codon	87370779	87370781	0	+	0	gene_id "ENSRNOG00000007735"; gene_version "5"; transcript_id "ENSRNOT00000163100"; transcript_version "1"; exon_number "1"; gene_name "Pigm"; gene_source "ensembl"; gene_biotype "protein_coding"; transcript_name "Pigm-203"; transcript_source "ensembl"; transcript_biotype "protein_coding"; tag "Ensembl_canonical";
13	ensembl	CDS	87370779	87372047	0	+	0	gene_id "ENSRNOG00000007735"; gene_version "5"; transcript_id "ENSRNOT00000150620"; transcript_version "1"; exon_number "1"; gene_name "Pigm"; gene_source "ensembl"; gene_biotype "protein_coding"; transcript_name "Pigm-202"; transcript_source "ensembl"; transcript_biotype "protein_coding"; protein_id "ENSRNOP00000109897"; protein_version "1";
13	ensembl	CDS	87370779	87372047	0	+	0	gene_id "ENSRNOG00000007735"; gene_version "5"; transcript_id "ENSRNOT00000010551"; transcript_version "5"; exon_number "1"; gene_name "Pigm"; gene_source "ensembl"; gene_biotype "protein_coding"; transcript_name "Pigm-201"; transcript_source "ensembl"; transcript_biotype "protein_coding"; protein_id "ENSRNOP00000010551"; protein_version "3";
13	ensembl	CDS	87370779	87372047	0	+	0	gene_id "ENSRNOG00000007735"; gene_version "5"; transcript_id "ENSRNOT00000163100"; transcript_version "1"; exon_number "1"; gene_name "Pigm"; gene_source "ensembl"; gene_biotype "protein_coding"; transcript_name "Pigm-203"; transcript_source "ensembl"; transcript_biotype "protein_coding"; protein_id "ENSRNOP00000099598"; protein_version "1"; tag "Ensembl_canonical";
13	ensembl	stop_codon	87372048	87372050	0	+	0	gene_id "ENSRNOG00000007735"; gene_version "5"; transcript_id "ENSRNOT00000150620"; transcript_version "1"; exon_number "1"; gene_name "Pigm"; gene_source "ensembl"; gene_biotype "protein_coding"; transcript_name "Pigm-202"; transcript_source "ensembl"; transcript_biotype "protein_coding";
13	ensembl	stop_codon	87372048	87372050	0	+	0	gene_id "ENSRNOG00000007735"; gene_version "5"; transcript_id "ENSRNOT00000010551"; transcript_version "5"; exon_number "1"; gene_name "Pigm"; gene_source "ensembl"; gene_biotype "protein_coding"; transcript_name "Pigm-201"; transcript_source "ensembl"; transcript_biotype "protein_coding";
13	ensembl	stop_codon	87372048	87372050	0	+	0	gene_id "ENSRNOG00000007735"; gene_version "5"; transcript_id "ENSRNOT00000163100"; transcript_version "1"; exon_number "1"; gene_name "Pigm"; gene_source "ensembl"; gene_biotype "protein_coding"; transcript_name "Pigm-203"; transcript_source "ensembl"; transcript_biotype "protein_coding"; tag "Ensembl_canonical";
13	ensembl	three_prime_utr	87372051	87373637	0	+	.	gene_id "ENSRNOG00000007735"; gene_version "5"; transcript_id "ENSRNOT00000150620"; transcript_version "1"; gene_name "Pigm"; gene_source "ensembl"; gene_biotype "protein_coding"; transcript_name "Pigm-202"; transcript_source "ensembl"; transcript_biotype "protein_coding";
13	ensembl	three_prime_utr	87372051	87375718	0	+	.	gene_id "ENSRNOG00000007735"; gene_version "5"; transcript_id "ENSRNOT00000010551"; transcript_version "5"; gene_name "Pigm"; gene_source "ensembl"; gene_biotype "protein_coding"; transcript_name "Pigm-201"; transcript_source "ensembl"; transcript_biotype "protein_coding";
13	ensembl	three_prime_utr	87372051	87376206	0	+	.	gene_id "ENSRNOG00000007735"; gene_version "5"; transcript_id "ENSRNOT00000163100"; transcript_version "1"; gene_name "Pigm"; gene_source "ensembl"; gene_biotype "protein_coding"; transcript_name "Pigm-203"; transcript_source "ensembl"; transcript_biotype "protein_coding"; tag "Ensembl_canonical";
13	ensembl	exon	87373762	87375532	0	+	.	gene_id "ENSRNOG00000007735"; gene_version "5"; transcript_id "ENSRNOT00000150620"; transcript_version "1"; exon_number "2"; gene_name "Pigm"; gene_source "ensembl"; gene_biotype "protein_coding"; transcript_name "Pigm-202"; transcript_source "ensembl"; transcript_biotype "protein_coding"; exon_id "ENSRNOE00000759123"; exon_version "1";
13	ensembl	three_prime_utr	87373762	87375532	0	+	.	gene_id "ENSRNOG00000007735"; gene_version "5"; transcript_id "ENSRNOT00000150620"; transcript_version "1"; gene_name "Pigm"; gene_source "ensembl"; gene_biotype "protein_coding"; transcript_name "Pigm-202"; transcript_source "ensembl"; transcript_biotype "protein_coding";
13	sraer114_es	exon	87384140	87384431	0.0418048719491665	+	.	gene_id "ENSRNOG00000068444"; transcript_id "ENSRNOG00000068444_tx_3"; exon_id "13_87384140_87384431_+"; exonnum "1"; txlen "853";
13	sraer114_mid	exon	87390312	87390444	0.0418048719491665	+	.	gene_id "ENSRNOG00000068444"; transcript_id "ENSRNOG00000068444_tx_3"; exon_id "13_87390312_87390444_+"; exonnum "2"; txlen "853";
13	sraer114_es	exon	87398476	87399062	0.0184720546662017	+	.	gene_id "ENSRNOG00000068444"; transcript_id "ENSRNOG00000068444_tx_4"; exon_id "13_87398476_87399062_+"; exonnum "1"; txlen "1228";
13	sraer114_mid	exon	87402933	87403145	0.0184720546662017	+	.	gene_id "ENSRNOG00000068444"; transcript_id "ENSRNOG00000068444_tx_4"; exon_id "13_87402933_87403145_+"; exonnum "2"; txlen "1228";
13	sraer114_mid	exon	87403570	87403730	0.0418048719491665	+	.	gene_id "ENSRNOG00000068444"; transcript_id "ENSRNOG00000068444_tx_3"; exon_id "13_87403570_87403730_+"; exonnum "3"; txlen "853";
13	sraer114_mid	exon	87403570	87403730	0.0184720546662017	+	.	gene_id "ENSRNOG00000068444"; transcript_id "ENSRNOG00000068444_tx_4"; exon_id "13_87403570_87403730_+"; exonnum "3"; txlen "1228";
13	sraer114_ss	exon	87404692	87404958	0.0418048719491665	+	.	gene_id "ENSRNOG00000068444"; transcript_id "ENSRNOG00000068444_tx_3"; exon_id "13_87404692_87404958_+"; exonnum "4"; txlen "853";
13	sraer114_ss	exon	87404692	87404958	0.0184720546662017	+	.	gene_id "ENSRNOG00000068444"; transcript_id "ENSRNOG00000068444_tx_4"; exon_id "13_87404692_87404958_+"; exonnum "4"; txlen "1228";
13	ensembl	exon	87430733	87430799	0	+	.	gene_id "ENSRNOG00000084742"; gene_version "1"; transcript_id "ENSRNOT00000127222"; transcript_version "1"; exon_number "1"; gene_source "ensembl"; gene_biotype "lncRNA"; transcript_source "ensembl"; transcript_biotype "lncRNA"; exon_id "ENSRNOE00000725019"; exon_version "1";
13	ensembl	gene	87430733	87458065	0	+	.	gene_id "ENSRNOG00000084742"; gene_version "1"; gene_source "ensembl"; gene_biotype "lncRNA";
13	ensembl	transcript	87430733	87458065	0	+	.	gene_id "ENSRNOG00000084742"; gene_version "1"; transcript_id "ENSRNOT00000127222"; transcript_version "1"; gene_source "ensembl"; gene_biotype "lncRNA"; transcript_source "ensembl"; transcript_biotype "lncRNA";
13	ensembl	exon	87430765	87430799	0	+	.	gene_id "ENSRNOG00000084742"; gene_version "1"; transcript_id "ENSRNOT00000150644"; transcript_version "1"; exon_number "1"; gene_source "ensembl"; gene_biotype "lncRNA"; transcript_source "ensembl"; transcript_biotype "lncRNA"; exon_id "ENSRNOE00000771660"; exon_version "1";
13	ensembl	transcript	87430765	87448089	0	+	.	gene_id "ENSRNOG00000084742"; gene_version "1"; transcript_id "ENSRNOT00000150644"; transcript_version "1"; gene_source "ensembl"; gene_biotype "lncRNA"; transcript_source "ensembl"; transcript_biotype "lncRNA";
13	ensembl	exon	87430826	87430960	0	+	.	gene_id "ENSRNOG00000084742"; gene_version "1"; transcript_id "ENSRNOT00000150138"; transcript_version "1"; exon_number "1"; gene_source "ensembl"; gene_biotype "lncRNA"; transcript_source "ensembl"; transcript_biotype "lncRNA"; exon_id "ENSRNOE00000782897"; exon_version "1"; tag "Ensembl_canonical";
13	ensembl	transcript	87430826	87452230	0	+	.	gene_id "ENSRNOG00000084742"; gene_version "1"; transcript_id "ENSRNOT00000150138"; transcript_version "1"; gene_source "ensembl"; gene_biotype "lncRNA"; transcript_source "ensembl"; transcript_biotype "lncRNA"; tag "Ensembl_canonical";
13	ensembl	exon	87430863	87430960	0	+	.	gene_id "ENSRNOG00000084742"; gene_version "1"; transcript_id "ENSRNOT00000130790"; transcript_version "1"; exon_number "1"; gene_source "ensembl"; gene_biotype "lncRNA"; transcript_source "ensembl"; transcript_biotype "lncRNA"; exon_id "ENSRNOE00000814316"; exon_version "1";
13	ensembl	transcript	87430863	87452230	0	+	.	gene_id "ENSRNOG00000084742"; gene_version "1"; transcript_id "ENSRNOT00000130790"; transcript_version "1"; gene_source "ensembl"; gene_biotype "lncRNA"; transcript_source "ensembl"; transcript_biotype "lncRNA";
13	sraer114_es	exon	87431084	87431245	0.11391100377491	+	.	gene_id "ENSRNOG00000084742"; transcript_id "ENSRNOG00000084742_tx_2"; exon_id "13_87431084_87431245_+"; exonnum "1"; txlen "589";
13	sraer114_es	exon	87431084	87431245	0.0746578876092317	+	.	gene_id "ENSRNOG00000084742"; transcript_id "ENSRNOG00000084742_tx_3"; exon_id "13_87431084_87431245_+"; exonnum "1"; txlen "677";
13	sraer114_es	exon	87431084	87431245	0.0161630478329264	+	.	gene_id "ENSRNOG00000084742"; transcript_id "ENSRNOG00000084742_tx_5"; exon_id "13_87431084_87431245_+"; exonnum "1"; txlen "518";
13	ensembl	exon	87434370	87434457	0	+	.	gene_id "ENSRNOG00000084742"; gene_version "1"; transcript_id "ENSRNOT00000127222"; transcript_version "1"; exon_number "2"; gene_source "ensembl"; gene_biotype "lncRNA"; transcript_source "ensembl"; transcript_biotype "lncRNA"; exon_id "ENSRNOE00000728552"; exon_version "1";
13	ensembl	exon	87434370	87434457	0	+	.	gene_id "ENSRNOG00000084742"; gene_version "1"; transcript_id "ENSRNOT00000150644"; transcript_version "1"; exon_number "2"; gene_source "ensembl"; gene_biotype "lncRNA"; transcript_source "ensembl"; transcript_biotype "lncRNA"; exon_id "ENSRNOE00000728552"; exon_version "1";
13	ensembl	exon	87434370	87434457	0	+	.	gene_id "ENSRNOG00000084742"; gene_version "1"; transcript_id "ENSRNOT00000150138"; transcript_version "1"; exon_number "2"; gene_source "ensembl"; gene_biotype "lncRNA"; transcript_source "ensembl"; transcript_biotype "lncRNA"; exon_id "ENSRNOE00000728552"; exon_version "1"; tag "Ensembl_canonical";
13	ENSEMBL114_rn	exon	87434370	87434457	0.0746578876092317	+	.	gene_id "ENSRNOG00000084742"; transcript_id "ENSRNOG00000084742_tx_3"; exon_id "13_87434370_87434457_+"; exonnum "2"; txlen "677";
13	ENSEMBL114_rn	exon	87434370	87434457	0.0161630478329264	+	.	gene_id "ENSRNOG00000084742"; transcript_id "ENSRNOG00000084742_tx_5"; exon_id "13_87434370_87434457_+"; exonnum "2"; txlen "518";
13	ensembl	exon	87438854	87438985	0	+	.	gene_id "ENSRNOG00000084742"; gene_version "1"; transcript_id "ENSRNOT00000150644"; transcript_version "1"; exon_number "3"; gene_source "ensembl"; gene_biotype "lncRNA"; transcript_source "ensembl"; transcript_biotype "lncRNA"; exon_id "ENSRNOE00000781841"; exon_version "1";
13	ensembl	exon	87447321	87447560	0	+	.	gene_id "ENSRNOG00000084742"; gene_version "1"; transcript_id "ENSRNOT00000133779"; transcript_version "1"; exon_number "1"; gene_source "ensembl"; gene_biotype "lncRNA"; transcript_source "ensembl"; transcript_biotype "lncRNA"; exon_id "ENSRNOE00000729603"; exon_version "1";
13	ensembl	transcript	87447321	87448089	0	+	.	gene_id "ENSRNOG00000084742"; gene_version "1"; transcript_id "ENSRNOT00000133779"; transcript_version "1"; gene_source "ensembl"; gene_biotype "lncRNA"; transcript_source "ensembl"; transcript_biotype "lncRNA";
13	ensembl	exon	87447933	87448089	0	+	.	gene_id "ENSRNOG00000084742"; gene_version "1"; transcript_id "ENSRNOT00000150644"; transcript_version "1"; exon_number "4"; gene_source "ensembl"; gene_biotype "lncRNA"; transcript_source "ensembl"; transcript_biotype "lncRNA"; exon_id "ENSRNOE00000805986"; exon_version "1";
13	ensembl	exon	87447933	87448089	0	+	.	gene_id "ENSRNOG00000084742"; gene_version "1"; transcript_id "ENSRNOT00000133779"; transcript_version "1"; exon_number "2"; gene_source "ensembl"; gene_biotype "lncRNA"; transcript_source "ensembl"; transcript_biotype "lncRNA"; exon_id "ENSRNOE00000805986"; exon_version "1";
13	ensembl	exon	87451804	87452230	0	+	.	gene_id "ENSRNOG00000084742"; gene_version "1"; transcript_id "ENSRNOT00000150138"; transcript_version "1"; exon_number "3"; gene_source "ensembl"; gene_biotype "lncRNA"; transcript_source "ensembl"; transcript_biotype "lncRNA"; exon_id "ENSRNOE00000680432"; exon_version "1"; tag "Ensembl_canonical";
13	ensembl	exon	87451804	87452230	0	+	.	gene_id "ENSRNOG00000084742"; gene_version "1"; transcript_id "ENSRNOT00000130790"; transcript_version "1"; exon_number "2"; gene_source "ensembl"; gene_biotype "lncRNA"; transcript_source "ensembl"; transcript_biotype "lncRNA"; exon_id "ENSRNOE00000680432"; exon_version "1";
13	ENSEMBL114_rn	exon	87451804	87452230	0.11391100377491	+	.	gene_id "ENSRNOG00000084742"; transcript_id "ENSRNOG00000084742_tx_2"; exon_id "13_87451804_87452230_+"; exonnum "2"; txlen "589";
13	ENSEMBL114_rn	exon	87451804	87452230	0.0746578876092317	+	.	gene_id "ENSRNOG00000084742"; transcript_id "ENSRNOG00000084742_tx_3"; exon_id "13_87451804_87452230_+"; exonnum "3"; txlen "677";
13	ensembl	exon	87456968	87457022	0	+	.	gene_id "ENSRNOG00000084742"; gene_version "1"; transcript_id "ENSRNOT00000127222"; transcript_version "1"; exon_number "3"; gene_source "ensembl"; gene_biotype "lncRNA"; transcript_source "ensembl"; transcript_biotype "lncRNA"; exon_id "ENSRNOE00000677188"; exon_version "1";
13	ENSEMBL114_rn	exon	87456968	87457022	0.0161630478329264	+	.	gene_id "ENSRNOG00000084742"; transcript_id "ENSRNOG00000084742_tx_5"; exon_id "13_87456968_87457022_+"; exonnum "3"; txlen "518";
13	ensembl	exon	87457853	87458065	0	+	.	gene_id "ENSRNOG00000084742"; gene_version "1"; transcript_id "ENSRNOT00000127222"; transcript_version "1"; exon_number "4"; gene_source "ensembl"; gene_biotype "lncRNA"; transcript_source "ensembl"; transcript_biotype "lncRNA"; exon_id "ENSRNOE00000719721"; exon_version "1";
13	ENSEMBL114_rn	exon	87457853	87458065	0.0161630478329264	+	.	gene_id "ENSRNOG00000084742"; transcript_id "ENSRNOG00000084742_tx_5"; exon_id "13_87457853_87458065_+"; exonnum "4"; txlen "518";
13	ensembl	five_prime_utr	87474290	87474446	0	+	.	gene_id "ENSRNOG00000008045"; gene_version "9"; transcript_id "ENSRNOT00000010594"; transcript_version "9"; gene_name "Slamf9"; gene_source "ensembl"; gene_biotype "protein_coding"; transcript_name "Slamf9-201"; transcript_source "ensembl"; transcript_biotype "protein_coding"; tag "Ensembl_canonical";
13	ensembl	exon	87474290	87474489	0	+	.	gene_id "ENSRNOG00000008045"; gene_version "9"; transcript_id "ENSRNOT00000010594"; transcript_version "9"; exon_number "1"; gene_name "Slamf9"; gene_source "ensembl"; gene_biotype "protein_coding"; transcript_name "Slamf9-201"; transcript_source "ensembl"; transcript_biotype "protein_coding"; exon_id "ENSRNOE00000640074"; exon_version "2"; tag "Ensembl_canonical";
13	ensembl	gene	87474290	87477107	0	+	.	gene_id "ENSRNOG00000008045"; gene_version "9"; gene_name "Slamf9"; gene_source "ensembl"; gene_biotype "protein_coding";
13	ensembl	transcript	87474290	87477107	0	+	.	gene_id "ENSRNOG00000008045"; gene_version "9"; transcript_id "ENSRNOT00000010594"; transcript_version "9"; gene_name "Slamf9"; gene_source "ensembl"; gene_biotype "protein_coding"; transcript_name "Slamf9-201"; transcript_source "ensembl"; transcript_biotype "protein_coding"; tag "Ensembl_canonical";
13	sraer114_mid	exon	87474406	87474489	184.974332942742	+	.	gene_id "ENSRNOG00000008045"; transcript_id "ENSRNOG00000008045_tx_1"; exon_id "13_87474406_87474489_+"; exonnum "1"; txlen "1046";
13	ensembl	start_codon	87474447	87474449	0	+	0	gene_id "ENSRNOG00000008045"; gene_version "9"; transcript_id "ENSRNOT00000010594"; transcript_version "9"; exon_number "1"; gene_name "Slamf9"; gene_source "ensembl"; gene_biotype "protein_coding"; transcript_name "Slamf9-201"; transcript_source "ensembl"; transcript_biotype "protein_coding"; tag "Ensembl_canonical";
13	ensembl	CDS	87474447	87474489	0	+	0	gene_id "ENSRNOG00000008045"; gene_version "9"; transcript_id "ENSRNOT00000010594"; transcript_version "9"; exon_number "1"; gene_name "Slamf9"; gene_source "ensembl"; gene_biotype "protein_coding"; transcript_name "Slamf9-201"; transcript_source "ensembl"; transcript_biotype "protein_coding"; protein_id "ENSRNOP00000010594"; protein_version "5"; tag "Ensembl_canonical";
13	ensembl	exon	87475033	87475374	0	+	.	gene_id "ENSRNOG00000008045"; gene_version "9"; transcript_id "ENSRNOT00000010594"; transcript_version "9"; exon_number "2"; gene_name "Slamf9"; gene_source "ensembl"; gene_biotype "protein_coding"; transcript_name "Slamf9-201"; transcript_source "ensembl"; transcript_biotype "protein_coding"; exon_id "ENSRNOE00000075204"; exon_version "1"; tag "Ensembl_canonical";
13	ensembl	CDS	87475033	87475374	0	+	2	gene_id "ENSRNOG00000008045"; gene_version "9"; transcript_id "ENSRNOT00000010594"; transcript_version "9"; exon_number "2"; gene_name "Slamf9"; gene_source "ensembl"; gene_biotype "protein_coding"; transcript_name "Slamf9-201"; transcript_source "ensembl"; transcript_biotype "protein_coding"; protein_id "ENSRNOP00000010594"; protein_version "5"; tag "Ensembl_canonical";
13	ENSEMBL114_rn	exon	87475033	87475374	184.974332942742	+	.	gene_id "ENSRNOG00000008045"; transcript_id "ENSRNOG00000008045_tx_1"; exon_id "13_87475033_87475374_+"; exonnum "2"; txlen "1046";
13	ensembl	exon	87476088	87476360	0	+	.	gene_id "ENSRNOG00000008045"; gene_version "9"; transcript_id "ENSRNOT00000010594"; transcript_version "9"; exon_number "3"; gene_name "Slamf9"; gene_source "ensembl"; gene_biotype "protein_coding"; transcript_name "Slamf9-201"; transcript_source "ensembl"; transcript_biotype "protein_coding"; exon_id "ENSRNOE00000075248"; exon_version "2"; tag "Ensembl_canonical";
13	ensembl	CDS	87476088	87476360	0	+	2	gene_id "ENSRNOG00000008045"; gene_version "9"; transcript_id "ENSRNOT00000010594"; transcript_version "9"; exon_number "3"; gene_name "Slamf9"; gene_source "ensembl"; gene_biotype "protein_coding"; transcript_name "Slamf9-201"; transcript_source "ensembl"; transcript_biotype "protein_coding"; protein_id "ENSRNOP00000010594"; protein_version "5"; tag "Ensembl_canonical";
13	ENSEMBL114_rn	exon	87476088	87476360	184.974332942742	+	.	gene_id "ENSRNOG00000008045"; transcript_id "ENSRNOG00000008045_tx_1"; exon_id "13_87476088_87476360_+"; exonnum "3"; txlen "1046";
13	ensembl	CDS	87476761	87476957	0	+	2	gene_id "ENSRNOG00000008045"; gene_version "9"; transcript_id "ENSRNOT00000010594"; transcript_version "9"; exon_number "4"; gene_name "Slamf9"; gene_source "ensembl"; gene_biotype "protein_coding"; transcript_name "Slamf9-201"; transcript_source "ensembl"; transcript_biotype "protein_coding"; protein_id "ENSRNOP00000010594"; protein_version "5"; tag "Ensembl_canonical";
13	ensembl	exon	87476761	87477107	0	+	.	gene_id "ENSRNOG00000008045"; gene_version "9"; transcript_id "ENSRNOT00000010594"; transcript_version "9"; exon_number "4"; gene_name "Slamf9"; gene_source "ensembl"; gene_biotype "protein_coding"; transcript_name "Slamf9-201"; transcript_source "ensembl"; transcript_biotype "protein_coding"; exon_id "ENSRNOE00000342421"; exon_version "5"; tag "Ensembl_canonical";
13	ENSEMBL114_rn	exon	87476761	87477107	184.974332942742	+	.	gene_id "ENSRNOG00000008045"; transcript_id "ENSRNOG00000008045_tx_1"; exon_id "13_87476761_87477107_+"; exonnum "4"; txlen "1046";
13	ensembl	stop_codon	87476958	87476960	0	+	0	gene_id "ENSRNOG00000008045"; gene_version "9"; transcript_id "ENSRNOT00000010594"; transcript_version "9"; exon_number "4"; gene_name "Slamf9"; gene_source "ensembl"; gene_biotype "protein_coding"; transcript_name "Slamf9-201"; transcript_source "ensembl"; transcript_biotype "protein_coding"; tag "Ensembl_canonical";
13	ensembl	three_prime_utr	87476961	87477107	0	+	.	gene_id "ENSRNOG00000008045"; gene_version "9"; transcript_id "ENSRNOT00000010594"; transcript_version "9"; gene_name "Slamf9"; gene_source "ensembl"; gene_biotype "protein_coding"; transcript_name "Slamf9-201"; transcript_source "ensembl"; transcript_biotype "protein_coding"; tag "Ensembl_canonical";
13	ensembl	exon	87481279	87481333	0	+	.	gene_id "ENSRNOG00000008054"; gene_version "9"; transcript_id "ENSRNOT00000086508"; transcript_version "3"; exon_number "1"; gene_name "Igsf9"; gene_source "ensembl"; gene_biotype "protein_coding"; transcript_name "Igsf9-202"; transcript_source "ensembl"; transcript_biotype "protein_coding"; exon_id "ENSRNOE00000694141"; exon_version "1";
13	ensembl	five_prime_utr	87481279	87481333	0	+	.	gene_id "ENSRNOG00000008054"; gene_version "9"; transcript_id "ENSRNOT00000086508"; transcript_version "3"; gene_name "Igsf9"; gene_source "ensembl"; gene_biotype "protein_coding"; transcript_name "Igsf9-202"; transcript_source "ensembl"; transcript_biotype "protein_coding";
13	ensembl	gene	87481279	87497974	0	+	.	gene_id "ENSRNOG00000008054"; gene_version "9"; gene_name "Igsf9"; gene_source "ensembl"; gene_biotype "protein_coding";
13	ensembl	transcript	87481279	87497974	0	+	.	gene_id "ENSRNOG00000008054"; gene_version "9"; transcript_id "ENSRNOT00000086508"; transcript_version "3"; gene_name "Igsf9"; gene_source "ensembl"; gene_biotype "protein_coding"; transcript_name "Igsf9-202"; transcript_source "ensembl"; transcript_biotype "protein_coding";
13	ensembl	exon	87481389	87481501	0	+	.	gene_id "ENSRNOG00000008054"; gene_version "9"; transcript_id "ENSRNOT00000010930"; transcript_version "9"; exon_number "1"; gene_name "Igsf9"; gene_source "ensembl"; gene_biotype "protein_coding"; transcript_name "Igsf9-201"; transcript_source "ensembl"; transcript_biotype "protein_coding"; exon_id "ENSRNOE00000451868"; exon_version "1"; tag "Ensembl_canonical";
13	ensembl	five_prime_utr	87481389	87481501	0	+	.	gene_id "ENSRNOG00000008054"; gene_version "9"; transcript_id "ENSRNOT00000010930"; transcript_version "9"; gene_name "Igsf9"; gene_source "ensembl"; gene_biotype "protein_coding"; transcript_name "Igsf9-201"; transcript_source "ensembl"; transcript_biotype "protein_coding"; tag "Ensembl_canonical";
13	ensembl	exon	87481389	87481501	0	+	.	gene_id "ENSRNOG00000008054"; gene_version "9"; transcript_id "ENSRNOT00000136402"; transcript_version "1"; exon_number "1"; gene_name "Igsf9"; gene_source "ensembl"; gene_biotype "protein_coding"; transcript_name "Igsf9-203"; transcript_source "ensembl"; transcript_biotype "protein_coding"; exon_id "ENSRNOE00000451868"; exon_version "1";
13	ensembl	five_prime_utr	87481389	87481501	0	+	.	gene_id "ENSRNOG00000008054"; gene_version "9"; transcript_id "ENSRNOT00000136402"; transcript_version "1"; gene_name "Igsf9"; gene_source "ensembl"; gene_biotype "protein_coding"; transcript_name "Igsf9-203"; transcript_source "ensembl"; transcript_biotype "protein_coding";
13	ensembl	transcript	87481389	87497965	0	+	.	gene_id "ENSRNOG00000008054"; gene_version "9"; transcript_id "ENSRNOT00000010930"; transcript_version "9"; gene_name "Igsf9"; gene_source "ensembl"; gene_biotype "protein_coding"; transcript_name "Igsf9-201"; transcript_source "ensembl"; transcript_biotype "protein_coding"; tag "Ensembl_canonical";
13	ensembl	transcript	87481389	87497965	0	+	.	gene_id "ENSRNOG00000008054"; gene_version "9"; transcript_id "ENSRNOT00000136402"; transcript_version "1"; gene_name "Igsf9"; gene_source "ensembl"; gene_biotype "protein_coding"; transcript_name "Igsf9-203"; transcript_source "ensembl"; transcript_biotype "protein_coding";
13	sraer114_es	exon	87481737	87481906	2.80854592590019	+	.	gene_id "ENSRNOG00000008054"; transcript_id "ENSRNOG00000008054_tx_4"; exon_id "13_87481737_87481906_+"; exonnum "1"; txlen "4174";
13	sraer114_es	exon	87481737	87481906	1.8217979818827	+	.	gene_id "ENSRNOG00000008054"; transcript_id "ENSRNOG00000008054_tx_5"; exon_id "13_87481737_87481906_+"; exonnum "1"; txlen "3985";
13	ensembl	five_prime_utr	87483355	87483546	0	+	.	gene_id "ENSRNOG00000008054"; gene_version "9"; transcript_id "ENSRNOT00000010930"; transcript_version "9"; gene_name "Igsf9"; gene_source "ensembl"; gene_biotype "protein_coding"; transcript_name "Igsf9-201"; transcript_source "ensembl"; transcript_biotype "protein_coding"; tag "Ensembl_canonical";
13	ensembl	five_prime_utr	87483355	87483546	0	+	.	gene_id "ENSRNOG00000008054"; gene_version "9"; transcript_id "ENSRNOT00000136402"; transcript_version "1"; gene_name "Igsf9"; gene_source "ensembl"; gene_biotype "protein_coding"; transcript_name "Igsf9-203"; transcript_source "ensembl"; transcript_biotype "protein_coding";
13	ensembl	five_prime_utr	87483355	87483546	0	+	.	gene_id "ENSRNOG00000008054"; gene_version "9"; transcript_id "ENSRNOT00000086508"; transcript_version "3"; gene_name "Igsf9"; gene_source "ensembl"; gene_biotype "protein_coding"; transcript_name "Igsf9-202"; transcript_source "ensembl"; transcript_biotype "protein_coding";
13	ensembl	exon	87483355	87483604	0	+	.	gene_id "ENSRNOG00000008054"; gene_version "9"; transcript_id "ENSRNOT00000010930"; transcript_version "9"; exon_number "2"; gene_name "Igsf9"; gene_source "ensembl"; gene_biotype "protein_coding"; transcript_name "Igsf9-201"; transcript_source "ensembl"; transcript_biotype "protein_coding"; exon_id "ENSRNOE00000273540"; exon_version "2"; tag "Ensembl_canonical";
13	ensembl	exon	87483355	87483604	0	+	.	gene_id "ENSRNOG00000008054"; gene_version "9"; transcript_id "ENSRNOT00000136402"; transcript_version "1"; exon_number "2"; gene_name "Igsf9"; gene_source "ensembl"; gene_biotype "protein_coding"; transcript_name "Igsf9-203"; transcript_source "ensembl"; transcript_biotype "protein_coding"; exon_id "ENSRNOE00000273540"; exon_version "2";
13	ensembl	exon	87483355	87483604	0	+	.	gene_id "ENSRNOG00000008054"; gene_version "9"; transcript_id "ENSRNOT00000086508"; transcript_version "3"; exon_number "2"; gene_name "Igsf9"; gene_source "ensembl"; gene_biotype "protein_coding"; transcript_name "Igsf9-202"; transcript_source "ensembl"; transcript_biotype "protein_coding"; exon_id "ENSRNOE00000273540"; exon_version "2";
13	ENSEMBL114_rn	exon	87483355	87483604	2.80854592590019	+	.	gene_id "ENSRNOG00000008054"; transcript_id "ENSRNOG00000008054_tx_4"; exon_id "13_87483355_87483604_+"; exonnum "2"; txlen "4174";
13	ENSEMBL114_rn	exon	87483355	87483604	1.8217979818827	+	.	gene_id "ENSRNOG00000008054"; transcript_id "ENSRNOG00000008054_tx_5"; exon_id "13_87483355_87483604_+"; exonnum "2"; txlen "3985";
13	ensembl	start_codon	87483547	87483549	0	+	0	gene_id "ENSRNOG00000008054"; gene_version "9"; transcript_id "ENSRNOT00000010930"; transcript_version "9"; exon_number "2"; gene_name "Igsf9"; gene_source "ensembl"; gene_biotype "protein_coding"; transcript_name "Igsf9-201"; transcript_source "ensembl"; transcript_biotype "protein_coding"; tag "Ensembl_canonical";
13	ensembl	start_codon	87483547	87483549	0	+	0	gene_id "ENSRNOG00000008054"; gene_version "9"; transcript_id "ENSRNOT00000136402"; transcript_version "1"; exon_number "2"; gene_name "Igsf9"; gene_source "ensembl"; gene_biotype "protein_coding"; transcript_name "Igsf9-203"; transcript_source "ensembl"; transcript_biotype "protein_coding";
13	ensembl	start_codon	87483547	87483549	0	+	0	gene_id "ENSRNOG00000008054"; gene_version "9"; transcript_id "ENSRNOT00000086508"; transcript_version "3"; exon_number "2"; gene_name "Igsf9"; gene_source "ensembl"; gene_biotype "protein_coding"; transcript_name "Igsf9-202"; transcript_source "ensembl"; transcript_biotype "protein_coding";
13	ensembl	CDS	87483547	87483604	0	+	0	gene_id "ENSRNOG00000008054"; gene_version "9"; transcript_id "ENSRNOT00000010930"; transcript_version "9"; exon_number "2"; gene_name "Igsf9"; gene_source "ensembl"; gene_biotype "protein_coding"; transcript_name "Igsf9-201"; transcript_source "ensembl"; transcript_biotype "protein_coding"; protein_id "ENSRNOP00000010930"; protein_version "5"; tag "Ensembl_canonical";
13	ensembl	CDS	87483547	87483604	0	+	0	gene_id "ENSRNOG00000008054"; gene_version "9"; transcript_id "ENSRNOT00000136402"; transcript_version "1"; exon_number "2"; gene_name "Igsf9"; gene_source "ensembl"; gene_biotype "protein_coding"; transcript_name "Igsf9-203"; transcript_source "ensembl"; transcript_biotype "protein_coding"; protein_id "ENSRNOP00000099456"; protein_version "1";
13	ensembl	CDS	87483547	87483604	0	+	0	gene_id "ENSRNOG00000008054"; gene_version "9"; transcript_id "ENSRNOT00000086508"; transcript_version "3"; exon_number "2"; gene_name "Igsf9"; gene_source "ensembl"; gene_biotype "protein_coding"; transcript_name "Igsf9-202"; transcript_source "ensembl"; transcript_biotype "protein_coding"; protein_id "ENSRNOP00000069173"; protein_version "2";
13	ensembl	exon	87483837	87484025	0	+	.	gene_id "ENSRNOG00000008054"; gene_version "9"; transcript_id "ENSRNOT00000010930"; transcript_version "9"; exon_number "3"; gene_name "Igsf9"; gene_source "ensembl"; gene_biotype "protein_coding"; transcript_name "Igsf9-201"; transcript_source "ensembl"; transcript_biotype "protein_coding"; exon_id "ENSRNOE00000075473"; exon_version "2"; tag "Ensembl_canonical";
13	ensembl	CDS	87483837	87484025	0	+	2	gene_id "ENSRNOG00000008054"; gene_version "9"; transcript_id "ENSRNOT00000010930"; transcript_version "9"; exon_number "3"; gene_name "Igsf9"; gene_source "ensembl"; gene_biotype "protein_coding"; transcript_name "Igsf9-201"; transcript_source "ensembl"; transcript_biotype "protein_coding"; protein_id "ENSRNOP00000010930"; protein_version "5"; tag "Ensembl_canonical";
13	ensembl	exon	87483837	87484025	0	+	.	gene_id "ENSRNOG00000008054"; gene_version "9"; transcript_id "ENSRNOT00000136402"; transcript_version "1"; exon_number "3"; gene_name "Igsf9"; gene_source "ensembl"; gene_biotype "protein_coding"; transcript_name "Igsf9-203"; transcript_source "ensembl"; transcript_biotype "protein_coding"; exon_id "ENSRNOE00000075473"; exon_version "2";
13	ensembl	CDS	87483837	87484025	0	+	2	gene_id "ENSRNOG00000008054"; gene_version "9"; transcript_id "ENSRNOT00000136402"; transcript_version "1"; exon_number "3"; gene_name "Igsf9"; gene_source "ensembl"; gene_biotype "protein_coding"; transcript_name "Igsf9-203"; transcript_source "ensembl"; transcript_biotype "protein_coding"; protein_id "ENSRNOP00000099456"; protein_version "1";
13	ENSEMBL114_rn	exon	87483837	87484025	2.80854592590019	+	.	gene_id "ENSRNOG00000008054"; transcript_id "ENSRNOG00000008054_tx_4"; exon_id "13_87483837_87484025_+"; exonnum "3"; txlen "4174";
13	ensembl	exon	87488544	87488696	0	+	.	gene_id "ENSRNOG00000008054"; gene_version "9"; transcript_id "ENSRNOT00000010930"; transcript_version "9"; exon_number "4"; gene_name "Igsf9"; gene_source "ensembl"; gene_biotype "protein_coding"; transcript_name "Igsf9-201"; transcript_source "ensembl"; transcript_biotype "protein_coding"; exon_id "ENSRNOE00000075518"; exon_version "2"; tag "Ensembl_canonical";
13	ensembl	CDS	87488544	87488696	0	+	2	gene_id "ENSRNOG00000008054"; gene_version "9"; transcript_id "ENSRNOT00000010930"; transcript_version "9"; exon_number "4"; gene_name "Igsf9"; gene_source "ensembl"; gene_biotype "protein_coding"; transcript_name "Igsf9-201"; transcript_source "ensembl"; transcript_biotype "protein_coding"; protein_id "ENSRNOP00000010930"; protein_version "5"; tag "Ensembl_canonical";
13	ensembl	exon	87488544	87488696	0	+	.	gene_id "ENSRNOG00000008054"; gene_version "9"; transcript_id "ENSRNOT00000136402"; transcript_version "1"; exon_number "4"; gene_name "Igsf9"; gene_source "ensembl"; gene_biotype "protein_coding"; transcript_name "Igsf9-203"; transcript_source "ensembl"; transcript_biotype "protein_coding"; exon_id "ENSRNOE00000075518"; exon_version "2";
13	ensembl	CDS	87488544	87488696	0	+	2	gene_id "ENSRNOG00000008054"; gene_version "9"; transcript_id "ENSRNOT00000136402"; transcript_version "1"; exon_number "4"; gene_name "Igsf9"; gene_source "ensembl"; gene_biotype "protein_coding"; transcript_name "Igsf9-203"; transcript_source "ensembl"; transcript_biotype "protein_coding"; protein_id "ENSRNOP00000099456"; protein_version "1";
13	ensembl	exon	87488544	87488696	0	+	.	gene_id "ENSRNOG00000008054"; gene_version "9"; transcript_id "ENSRNOT00000086508"; transcript_version "3"; exon_number "3"; gene_name "Igsf9"; gene_source "ensembl"; gene_biotype "protein_coding"; transcript_name "Igsf9-202"; transcript_source "ensembl"; transcript_biotype "protein_coding"; exon_id "ENSRNOE00000075518"; exon_version "2";
13	ensembl	CDS	87488544	87488696	0	+	2	gene_id "ENSRNOG00000008054"; gene_version "9"; transcript_id "ENSRNOT00000086508"; transcript_version "3"; exon_number "3"; gene_name "Igsf9"; gene_source "ensembl"; gene_biotype "protein_coding"; transcript_name "Igsf9-202"; transcript_source "ensembl"; transcript_biotype "protein_coding"; protein_id "ENSRNOP00000069173"; protein_version "2";
13	ENSEMBL114_rn	exon	87488544	87488696	2.80854592590019	+	.	gene_id "ENSRNOG00000008054"; transcript_id "ENSRNOG00000008054_tx_4"; exon_id "13_87488544_87488696_+"; exonnum "4"; txlen "4174";
13	ENSEMBL114_rn	exon	87488544	87488696	1.8217979818827	+	.	gene_id "ENSRNOG00000008054"; transcript_id "ENSRNOG00000008054_tx_5"; exon_id "13_87488544_87488696_+"; exonnum "3"; txlen "3985";
13	ensembl	exon	87489355	87489509	0	+	.	gene_id "ENSRNOG00000008054"; gene_version "9"; transcript_id "ENSRNOT00000010930"; transcript_version "9"; exon_number "5"; gene_name "Igsf9"; gene_source "ensembl"; gene_biotype "protein_coding"; transcript_name "Igsf9-201"; transcript_source "ensembl"; transcript_biotype "protein_coding"; exon_id "ENSRNOE00000075567"; exon_version "2"; tag "Ensembl_canonical";
13	ensembl	CDS	87489355	87489509	0	+	2	gene_id "ENSRNOG00000008054"; gene_version "9"; transcript_id "ENSRNOT00000010930"; transcript_version "9"; exon_number "5"; gene_name "Igsf9"; gene_source "ensembl"; gene_biotype "protein_coding"; transcript_name "Igsf9-201"; transcript_source "ensembl"; transcript_biotype "protein_coding"; protein_id "ENSRNOP00000010930"; protein_version "5"; tag "Ensembl_canonical";
13	ensembl	exon	87489355	87489509	0	+	.	gene_id "ENSRNOG00000008054"; gene_version "9"; transcript_id "ENSRNOT00000136402"; transcript_version "1"; exon_number "5"; gene_name "Igsf9"; gene_source "ensembl"; gene_biotype "protein_coding"; transcript_name "Igsf9-203"; transcript_source "ensembl"; transcript_biotype "protein_coding"; exon_id "ENSRNOE00000075567"; exon_version "2";
13	ensembl	CDS	87489355	87489509	0	+	2	gene_id "ENSRNOG00000008054"; gene_version "9"; transcript_id "ENSRNOT00000136402"; transcript_version "1"; exon_number "5"; gene_name "Igsf9"; gene_source "ensembl"; gene_biotype "protein_coding"; transcript_name "Igsf9-203"; transcript_source "ensembl"; transcript_biotype "protein_coding"; protein_id "ENSRNOP00000099456"; protein_version "1";
13	ensembl	exon	87489355	87489509	0	+	.	gene_id "ENSRNOG00000008054"; gene_version "9"; transcript_id "ENSRNOT00000086508"; transcript_version "3"; exon_number "4"; gene_name "Igsf9"; gene_source "ensembl"; gene_biotype "protein_coding"; transcript_name "Igsf9-202"; transcript_source "ensembl"; transcript_biotype "protein_coding"; exon_id "ENSRNOE00000075567"; exon_version "2";
13	ensembl	CDS	87489355	87489509	0	+	2	gene_id "ENSRNOG00000008054"; gene_version "9"; transcript_id "ENSRNOT00000086508"; transcript_version "3"; exon_number "4"; gene_name "Igsf9"; gene_source "ensembl"; gene_biotype "protein_coding"; transcript_name "Igsf9-202"; transcript_source "ensembl"; transcript_biotype "protein_coding"; protein_id "ENSRNOP00000069173"; protein_version "2";
13	ENSEMBL114_rn	exon	87489355	87489509	2.80854592590019	+	.	gene_id "ENSRNOG00000008054"; transcript_id "ENSRNOG00000008054_tx_4"; exon_id "13_87489355_87489509_+"; exonnum "5"; txlen "4174";
13	ENSEMBL114_rn	exon	87489355	87489509	1.8217979818827	+	.	gene_id "ENSRNOG00000008054"; transcript_id "ENSRNOG00000008054_tx_5"; exon_id "13_87489355_87489509_+"; exonnum "4"; txlen "3985";
13	ensembl	exon	87489717	87489834	0	+	.	gene_id "ENSRNOG00000008054"; gene_version "9"; transcript_id "ENSRNOT00000010930"; transcript_version "9"; exon_number "6"; gene_name "Igsf9"; gene_source "ensembl"; gene_biotype "protein_coding"; transcript_name "Igsf9-201"; transcript_source "ensembl"; transcript_biotype "protein_coding"; exon_id "ENSRNOE00000075609"; exon_version "2"; tag "Ensembl_canonical";
13	ensembl	CDS	87489717	87489834	0	+	0	gene_id "ENSRNOG00000008054"; gene_version "9"; transcript_id "ENSRNOT00000010930"; transcript_version "9"; exon_number "6"; gene_name "Igsf9"; gene_source "ensembl"; gene_biotype "protein_coding"; transcript_name "Igsf9-201"; transcript_source "ensembl"; transcript_biotype "protein_coding"; protein_id "ENSRNOP00000010930"; protein_version "5"; tag "Ensembl_canonical";
13	ensembl	exon	87489717	87489834	0	+	.	gene_id "ENSRNOG00000008054"; gene_version "9"; transcript_id "ENSRNOT00000136402"; transcript_version "1"; exon_number "6"; gene_name "Igsf9"; gene_source "ensembl"; gene_biotype "protein_coding"; transcript_name "Igsf9-203"; transcript_source "ensembl"; transcript_biotype "protein_coding"; exon_id "ENSRNOE00000075609"; exon_version "2";
13	ensembl	CDS	87489717	87489834	0	+	0	gene_id "ENSRNOG00000008054"; gene_version "9"; transcript_id "ENSRNOT00000136402"; transcript_version "1"; exon_number "6"; gene_name "Igsf9"; gene_source "ensembl"; gene_biotype "protein_coding"; transcript_name "Igsf9-203"; transcript_source "ensembl"; transcript_biotype "protein_coding"; protein_id "ENSRNOP00000099456"; protein_version "1";
13	ensembl	exon	87489717	87489834	0	+	.	gene_id "ENSRNOG00000008054"; gene_version "9"; transcript_id "ENSRNOT00000086508"; transcript_version "3"; exon_number "5"; gene_name "Igsf9"; gene_source "ensembl"; gene_biotype "protein_coding"; transcript_name "Igsf9-202"; transcript_source "ensembl"; transcript_biotype "protein_coding"; exon_id "ENSRNOE00000075609"; exon_version "2";
13	ensembl	CDS	87489717	87489834	0	+	0	gene_id "ENSRNOG00000008054"; gene_version "9"; transcript_id "ENSRNOT00000086508"; transcript_version "3"; exon_number "5"; gene_name "Igsf9"; gene_source "ensembl"; gene_biotype "protein_coding"; transcript_name "Igsf9-202"; transcript_source "ensembl"; transcript_biotype "protein_coding"; protein_id "ENSRNOP00000069173"; protein_version "2";
13	ENSEMBL114_rn	exon	87489717	87489834	2.80854592590019	+	.	gene_id "ENSRNOG00000008054"; transcript_id "ENSRNOG00000008054_tx_4"; exon_id "13_87489717_87489834_+"; exonnum "6"; txlen "4174";
13	ENSEMBL114_rn	exon	87489717	87489834	1.8217979818827	+	.	gene_id "ENSRNOG00000008054"; transcript_id "ENSRNOG00000008054_tx_5"; exon_id "13_87489717_87489834_+"; exonnum "5"; txlen "3985";
13	ensembl	exon	87490630	87490771	0	+	.	gene_id "ENSRNOG00000008054"; gene_version "9"; transcript_id "ENSRNOT00000010930"; transcript_version "9"; exon_number "7"; gene_name "Igsf9"; gene_source "ensembl"; gene_biotype "protein_coding"; transcript_name "Igsf9-201"; transcript_source "ensembl"; transcript_biotype "protein_coding"; exon_id "ENSRNOE00000075653"; exon_version "2"; tag "Ensembl_canonical";
13	ensembl	CDS	87490630	87490771	0	+	2	gene_id "ENSRNOG00000008054"; gene_version "9"; transcript_id "ENSRNOT00000010930"; transcript_version "9"; exon_number "7"; gene_name "Igsf9"; gene_source "ensembl"; gene_biotype "protein_coding"; transcript_name "Igsf9-201"; transcript_source "ensembl"; transcript_biotype "protein_coding"; protein_id "ENSRNOP00000010930"; protein_version "5"; tag "Ensembl_canonical";
13	ensembl	exon	87490630	87490771	0	+	.	gene_id "ENSRNOG00000008054"; gene_version "9"; transcript_id "ENSRNOT00000136402"; transcript_version "1"; exon_number "7"; gene_name "Igsf9"; gene_source "ensembl"; gene_biotype "protein_coding"; transcript_name "Igsf9-203"; transcript_source "ensembl"; transcript_biotype "protein_coding"; exon_id "ENSRNOE00000075653"; exon_version "2";
13	ensembl	CDS	87490630	87490771	0	+	2	gene_id "ENSRNOG00000008054"; gene_version "9"; transcript_id "ENSRNOT00000136402"; transcript_version "1"; exon_number "7"; gene_name "Igsf9"; gene_source "ensembl"; gene_biotype "protein_coding"; transcript_name "Igsf9-203"; transcript_source "ensembl"; transcript_biotype "protein_coding"; protein_id "ENSRNOP00000099456"; protein_version "1";
13	ensembl	exon	87490630	87490771	0	+	.	gene_id "ENSRNOG00000008054"; gene_version "9"; transcript_id "ENSRNOT00000086508"; transcript_version "3"; exon_number "6"; gene_name "Igsf9"; gene_source "ensembl"; gene_biotype "protein_coding"; transcript_name "Igsf9-202"; transcript_source "ensembl"; transcript_biotype "protein_coding"; exon_id "ENSRNOE00000075653"; exon_version "2";
13	ensembl	CDS	87490630	87490771	0	+	2	gene_id "ENSRNOG00000008054"; gene_version "9"; transcript_id "ENSRNOT00000086508"; transcript_version "3"; exon_number "6"; gene_name "Igsf9"; gene_source "ensembl"; gene_biotype "protein_coding"; transcript_name "Igsf9-202"; transcript_source "ensembl"; transcript_biotype "protein_coding"; protein_id "ENSRNOP00000069173"; protein_version "2";
13	ENSEMBL114_rn	exon	87490630	87490771	2.80854592590019	+	.	gene_id "ENSRNOG00000008054"; transcript_id "ENSRNOG00000008054_tx_4"; exon_id "13_87490630_87490771_+"; exonnum "7"; txlen "4174";
13	ENSEMBL114_rn	exon	87490630	87490771	1.8217979818827	+	.	gene_id "ENSRNOG00000008054"; transcript_id "ENSRNOG00000008054_tx_5"; exon_id "13_87490630_87490771_+"; exonnum "6"; txlen "3985";
13	ensembl	exon	87490879	87491024	0	+	.	gene_id "ENSRNOG00000008054"; gene_version "9"; transcript_id "ENSRNOT00000010930"; transcript_version "9"; exon_number "8"; gene_name "Igsf9"; gene_source "ensembl"; gene_biotype "protein_coding"; transcript_name "Igsf9-201"; transcript_source "ensembl"; transcript_biotype "protein_coding"; exon_id "ENSRNOE00000075700"; exon_version "1"; tag "Ensembl_canonical";
13	ensembl	CDS	87490879	87491024	0	+	1	gene_id "ENSRNOG00000008054"; gene_version "9"; transcript_id "ENSRNOT00000010930"; transcript_version "9"; exon_number "8"; gene_name "Igsf9"; gene_source "ensembl"; gene_biotype "protein_coding"; transcript_name "Igsf9-201"; transcript_source "ensembl"; transcript_biotype "protein_coding"; protein_id "ENSRNOP00000010930"; protein_version "5"; tag "Ensembl_canonical";
13	ensembl	exon	87490879	87491024	0	+	.	gene_id "ENSRNOG00000008054"; gene_version "9"; transcript_id "ENSRNOT00000136402"; transcript_version "1"; exon_number "8"; gene_name "Igsf9"; gene_source "ensembl"; gene_biotype "protein_coding"; transcript_name "Igsf9-203"; transcript_source "ensembl"; transcript_biotype "protein_coding"; exon_id "ENSRNOE00000075700"; exon_version "1";
13	ensembl	CDS	87490879	87491024	0	+	1	gene_id "ENSRNOG00000008054"; gene_version "9"; transcript_id "ENSRNOT00000136402"; transcript_version "1"; exon_number "8"; gene_name "Igsf9"; gene_source "ensembl"; gene_biotype "protein_coding"; transcript_name "Igsf9-203"; transcript_source "ensembl"; transcript_biotype "protein_coding"; protein_id "ENSRNOP00000099456"; protein_version "1";
13	ensembl	exon	87490879	87491024	0	+	.	gene_id "ENSRNOG00000008054"; gene_version "9"; transcript_id "ENSRNOT00000086508"; transcript_version "3"; exon_number "7"; gene_name "Igsf9"; gene_source "ensembl"; gene_biotype "protein_coding"; transcript_name "Igsf9-202"; transcript_source "ensembl"; transcript_biotype "protein_coding"; exon_id "ENSRNOE00000075700"; exon_version "1";
13	ensembl	CDS	87490879	87491024	0	+	1	gene_id "ENSRNOG00000008054"; gene_version "9"; transcript_id "ENSRNOT00000086508"; transcript_version "3"; exon_number "7"; gene_name "Igsf9"; gene_source "ensembl"; gene_biotype "protein_coding"; transcript_name "Igsf9-202"; transcript_source "ensembl"; transcript_biotype "protein_coding"; protein_id "ENSRNOP00000069173"; protein_version "2";
13	ENSEMBL114_rn	exon	87490879	87491024	2.80854592590019	+	.	gene_id "ENSRNOG00000008054"; transcript_id "ENSRNOG00000008054_tx_4"; exon_id "13_87490879_87491024_+"; exonnum "8"; txlen "4174";
13	ENSEMBL114_rn	exon	87490879	87491024	1.8217979818827	+	.	gene_id "ENSRNOG00000008054"; transcript_id "ENSRNOG00000008054_tx_5"; exon_id "13_87490879_87491024_+"; exonnum "7"; txlen "3985";
13	ensembl	exon	87491126	87491268	0	+	.	gene_id "ENSRNOG00000008054"; gene_version "9"; transcript_id "ENSRNOT00000010930"; transcript_version "9"; exon_number "9"; gene_name "Igsf9"; gene_source "ensembl"; gene_biotype "protein_coding"; transcript_name "Igsf9-201"; transcript_source "ensembl"; transcript_biotype "protein_coding"; exon_id "ENSRNOE00000075742"; exon_version "1"; tag "Ensembl_canonical";
13	ensembl	CDS	87491126	87491268	0	+	2	gene_id "ENSRNOG00000008054"; gene_version "9"; transcript_id "ENSRNOT00000010930"; transcript_version "9"; exon_number "9"; gene_name "Igsf9"; gene_source "ensembl"; gene_biotype "protein_coding"; transcript_name "Igsf9-201"; transcript_source "ensembl"; transcript_biotype "protein_coding"; protein_id "ENSRNOP00000010930"; protein_version "5"; tag "Ensembl_canonical";
13	ensembl	exon	87491126	87491268	0	+	.	gene_id "ENSRNOG00000008054"; gene_version "9"; transcript_id "ENSRNOT00000136402"; transcript_version "1"; exon_number "9"; gene_name "Igsf9"; gene_source "ensembl"; gene_biotype "protein_coding"; transcript_name "Igsf9-203"; transcript_source "ensembl"; transcript_biotype "protein_coding"; exon_id "ENSRNOE00000075742"; exon_version "1";
13	ensembl	CDS	87491126	87491268	0	+	2	gene_id "ENSRNOG00000008054"; gene_version "9"; transcript_id "ENSRNOT00000136402"; transcript_version "1"; exon_number "9"; gene_name "Igsf9"; gene_source "ensembl"; gene_biotype "protein_coding"; transcript_name "Igsf9-203"; transcript_source "ensembl"; transcript_biotype "protein_coding"; protein_id "ENSRNOP00000099456"; protein_version "1";
13	ensembl	exon	87491126	87491268	0	+	.	gene_id "ENSRNOG00000008054"; gene_version "9"; transcript_id "ENSRNOT00000086508"; transcript_version "3"; exon_number "8"; gene_name "Igsf9"; gene_source "ensembl"; gene_biotype "protein_coding"; transcript_name "Igsf9-202"; transcript_source "ensembl"; transcript_biotype "protein_coding"; exon_id "ENSRNOE00000075742"; exon_version "1";
13	ensembl	CDS	87491126	87491268	0	+	2	gene_id "ENSRNOG00000008054"; gene_version "9"; transcript_id "ENSRNOT00000086508"; transcript_version "3"; exon_number "8"; gene_name "Igsf9"; gene_source "ensembl"; gene_biotype "protein_coding"; transcript_name "Igsf9-202"; transcript_source "ensembl"; transcript_biotype "protein_coding"; protein_id "ENSRNOP00000069173"; protein_version "2";
13	ENSEMBL114_rn	exon	87491126	87491268	2.80854592590019	+	.	gene_id "ENSRNOG00000008054"; transcript_id "ENSRNOG00000008054_tx_4"; exon_id "13_87491126_87491268_+"; exonnum "9"; txlen "4174";
13	ENSEMBL114_rn	exon	87491126	87491268	1.8217979818827	+	.	gene_id "ENSRNOG00000008054"; transcript_id "ENSRNOG00000008054_tx_5"; exon_id "13_87491126_87491268_+"; exonnum "8"; txlen "3985";
13	ensembl	exon	87492672	87492812	0	+	.	gene_id "ENSRNOG00000008054"; gene_version "9"; transcript_id "ENSRNOT00000010930"; transcript_version "9"; exon_number "10"; gene_name "Igsf9"; gene_source "ensembl"; gene_biotype "protein_coding"; transcript_name "Igsf9-201"; transcript_source "ensembl"; transcript_biotype "protein_coding"; exon_id "ENSRNOE00000075791"; exon_version "1"; tag "Ensembl_canonical";
13	ensembl	CDS	87492672	87492812	0	+	0	gene_id "ENSRNOG00000008054"; gene_version "9"; transcript_id "ENSRNOT00000010930"; transcript_version "9"; exon_number "10"; gene_name "Igsf9"; gene_source "ensembl"; gene_biotype "protein_coding"; transcript_name "Igsf9-201"; transcript_source "ensembl"; transcript_biotype "protein_coding"; protein_id "ENSRNOP00000010930"; protein_version "5"; tag "Ensembl_canonical";
13	ensembl	exon	87492672	87492812	0	+	.	gene_id "ENSRNOG00000008054"; gene_version "9"; transcript_id "ENSRNOT00000136402"; transcript_version "1"; exon_number "10"; gene_name "Igsf9"; gene_source "ensembl"; gene_biotype "protein_coding"; transcript_name "Igsf9-203"; transcript_source "ensembl"; transcript_biotype "protein_coding"; exon_id "ENSRNOE00000075791"; exon_version "1";
13	ensembl	CDS	87492672	87492812	0	+	0	gene_id "ENSRNOG00000008054"; gene_version "9"; transcript_id "ENSRNOT00000136402"; transcript_version "1"; exon_number "10"; gene_name "Igsf9"; gene_source "ensembl"; gene_biotype "protein_coding"; transcript_name "Igsf9-203"; transcript_source "ensembl"; transcript_biotype "protein_coding"; protein_id "ENSRNOP00000099456"; protein_version "1";
13	ensembl	exon	87492672	87492812	0	+	.	gene_id "ENSRNOG00000008054"; gene_version "9"; transcript_id "ENSRNOT00000086508"; transcript_version "3"; exon_number "9"; gene_name "Igsf9"; gene_source "ensembl"; gene_biotype "protein_coding"; transcript_name "Igsf9-202"; transcript_source "ensembl"; transcript_biotype "protein_coding"; exon_id "ENSRNOE00000075791"; exon_version "1";
13	ensembl	CDS	87492672	87492812	0	+	0	gene_id "ENSRNOG00000008054"; gene_version "9"; transcript_id "ENSRNOT00000086508"; transcript_version "3"; exon_number "9"; gene_name "Igsf9"; gene_source "ensembl"; gene_biotype "protein_coding"; transcript_name "Igsf9-202"; transcript_source "ensembl"; transcript_biotype "protein_coding"; protein_id "ENSRNOP00000069173"; protein_version "2";
13	ENSEMBL114_rn	exon	87492672	87492812	2.80854592590019	+	.	gene_id "ENSRNOG00000008054"; transcript_id "ENSRNOG00000008054_tx_4"; exon_id "13_87492672_87492812_+"; exonnum "10"; txlen "4174";
13	ENSEMBL114_rn	exon	87492672	87492812	1.8217979818827	+	.	gene_id "ENSRNOG00000008054"; transcript_id "ENSRNOG00000008054_tx_5"; exon_id "13_87492672_87492812_+"; exonnum "9"; txlen "3985";
13	sraer114_es	exon	87492964	87493017	1.5034256642201	+	.	gene_id "ENSRNOG00000008054"; transcript_id "ENSRNOG00000008054_tx_6"; exon_id "13_87492964_87493017_+"; exonnum "1"; txlen "2621";
13	ensembl	exon	87493259	87493388	0	+	.	gene_id "ENSRNOG00000008054"; gene_version "9"; transcript_id "ENSRNOT00000136402"; transcript_version "1"; exon_number "11"; gene_name "Igsf9"; gene_source "ensembl"; gene_biotype "protein_coding"; transcript_name "Igsf9-203"; transcript_source "ensembl"; transcript_biotype "protein_coding"; exon_id "ENSRNOE00000701238"; exon_version "1";
13	ensembl	CDS	87493259	87493388	0	+	0	gene_id "ENSRNOG00000008054"; gene_version "9"; transcript_id "ENSRNOT00000136402"; transcript_version "1"; exon_number "11"; gene_name "Igsf9"; gene_source "ensembl"; gene_biotype "protein_coding"; transcript_name "Igsf9-203"; transcript_source "ensembl"; transcript_biotype "protein_coding"; protein_id "ENSRNOP00000099456"; protein_version "1";
13	ensembl	exon	87493272	87493388	0	+	.	gene_id "ENSRNOG00000008054"; gene_version "9"; transcript_id "ENSRNOT00000010930"; transcript_version "9"; exon_number "11"; gene_name "Igsf9"; gene_source "ensembl"; gene_biotype "protein_coding"; transcript_name "Igsf9-201"; transcript_source "ensembl"; transcript_biotype "protein_coding"; exon_id "ENSRNOE00000075841"; exon_version "1"; tag "Ensembl_canonical";
13	ensembl	CDS	87493272	87493388	0	+	0	gene_id "ENSRNOG00000008054"; gene_version "9"; transcript_id "ENSRNOT00000010930"; transcript_version "9"; exon_number "11"; gene_name "Igsf9"; gene_source "ensembl"; gene_biotype "protein_coding"; transcript_name "Igsf9-201"; transcript_source "ensembl"; transcript_biotype "protein_coding"; protein_id "ENSRNOP00000010930"; protein_version "5"; tag "Ensembl_canonical";
13	ensembl	exon	87493272	87493388	0	+	.	gene_id "ENSRNOG00000008054"; gene_version "9"; transcript_id "ENSRNOT00000086508"; transcript_version "3"; exon_number "10"; gene_name "Igsf9"; gene_source "ensembl"; gene_biotype "protein_coding"; transcript_name "Igsf9-202"; transcript_source "ensembl"; transcript_biotype "protein_coding"; exon_id "ENSRNOE00000075841"; exon_version "1";
13	ensembl	CDS	87493272	87493388	0	+	0	gene_id "ENSRNOG00000008054"; gene_version "9"; transcript_id "ENSRNOT00000086508"; transcript_version "3"; exon_number "10"; gene_name "Igsf9"; gene_source "ensembl"; gene_biotype "protein_coding"; transcript_name "Igsf9-202"; transcript_source "ensembl"; transcript_biotype "protein_coding"; protein_id "ENSRNOP00000069173"; protein_version "2";
13	ENSEMBL114_rn	exon	87493272	87493388	2.80854592590019	+	.	gene_id "ENSRNOG00000008054"; transcript_id "ENSRNOG00000008054_tx_4"; exon_id "13_87493272_87493388_+"; exonnum "11"; txlen "4174";
13	ENSEMBL114_rn	exon	87493272	87493388	1.8217979818827	+	.	gene_id "ENSRNOG00000008054"; transcript_id "ENSRNOG00000008054_tx_5"; exon_id "13_87493272_87493388_+"; exonnum "10"; txlen "3985";
13	ENSEMBL114_rn	exon	87493272	87493388	1.5034256642201	+	.	gene_id "ENSRNOG00000008054"; transcript_id "ENSRNOG00000008054_tx_6"; exon_id "13_87493272_87493388_+"; exonnum "2"; txlen "2621";
13	ensembl	exon	87493579	87493729	0	+	.	gene_id "ENSRNOG00000008054"; gene_version "9"; transcript_id "ENSRNOT00000010930"; transcript_version "9"; exon_number "12"; gene_name "Igsf9"; gene_source "ensembl"; gene_biotype "protein_coding"; transcript_name "Igsf9-201"; transcript_source "ensembl"; transcript_biotype "protein_coding"; exon_id "ENSRNOE00000075885"; exon_version "2"; tag "Ensembl_canonical";
13	ensembl	CDS	87493579	87493729	0	+	0	gene_id "ENSRNOG00000008054"; gene_version "9"; transcript_id "ENSRNOT00000010930"; transcript_version "9"; exon_number "12"; gene_name "Igsf9"; gene_source "ensembl"; gene_biotype "protein_coding"; transcript_name "Igsf9-201"; transcript_source "ensembl"; transcript_biotype "protein_coding"; protein_id "ENSRNOP00000010930"; protein_version "5"; tag "Ensembl_canonical";
13	ensembl	exon	87493579	87493729	0	+	.	gene_id "ENSRNOG00000008054"; gene_version "9"; transcript_id "ENSRNOT00000136402"; transcript_version "1"; exon_number "12"; gene_name "Igsf9"; gene_source "ensembl"; gene_biotype "protein_coding"; transcript_name "Igsf9-203"; transcript_source "ensembl"; transcript_biotype "protein_coding"; exon_id "ENSRNOE00000703897"; exon_version "1";
13	ensembl	CDS	87493579	87493729	0	+	2	gene_id "ENSRNOG00000008054"; gene_version "9"; transcript_id "ENSRNOT00000136402"; transcript_version "1"; exon_number "12"; gene_name "Igsf9"; gene_source "ensembl"; gene_biotype "protein_coding"; transcript_name "Igsf9-203"; transcript_source "ensembl"; transcript_biotype "protein_coding"; protein_id "ENSRNOP00000099456"; protein_version "1";
13	ensembl	exon	87493579	87493729	0	+	.	gene_id "ENSRNOG00000008054"; gene_version "9"; transcript_id "ENSRNOT00000086508"; transcript_version "3"; exon_number "11"; gene_name "Igsf9"; gene_source "ensembl"; gene_biotype "protein_coding"; transcript_name "Igsf9-202"; transcript_source "ensembl"; transcript_biotype "protein_coding"; exon_id "ENSRNOE00000075885"; exon_version "2";
13	ensembl	CDS	87493579	87493729	0	+	0	gene_id "ENSRNOG00000008054"; gene_version "9"; transcript_id "ENSRNOT00000086508"; transcript_version "3"; exon_number "11"; gene_name "Igsf9"; gene_source "ensembl"; gene_biotype "protein_coding"; transcript_name "Igsf9-202"; transcript_source "ensembl"; transcript_biotype "protein_coding"; protein_id "ENSRNOP00000069173"; protein_version "2";
13	ENSEMBL114_rn	exon	87493579	87493729	2.80854592590019	+	.	gene_id "ENSRNOG00000008054"; transcript_id "ENSRNOG00000008054_tx_4"; exon_id "13_87493579_87493729_+"; exonnum "12"; txlen "4174";
13	ENSEMBL114_rn	exon	87493579	87493729	1.8217979818827	+	.	gene_id "ENSRNOG00000008054"; transcript_id "ENSRNOG00000008054_tx_5"; exon_id "13_87493579_87493729_+"; exonnum "11"; txlen "3985";
13	ENSEMBL114_rn	exon	87493579	87493729	1.5034256642201	+	.	gene_id "ENSRNOG00000008054"; transcript_id "ENSRNOG00000008054_tx_6"; exon_id "13_87493579_87493729_+"; exonnum "3"; txlen "2621";
13	ensembl	exon	87493946	87494069	0	+	.	gene_id "ENSRNOG00000008054"; gene_version "9"; transcript_id "ENSRNOT00000010930"; transcript_version "9"; exon_number "13"; gene_name "Igsf9"; gene_source "ensembl"; gene_biotype "protein_coding"; transcript_name "Igsf9-201"; transcript_source "ensembl"; transcript_biotype "protein_coding"; exon_id "ENSRNOE00000075927"; exon_version "2"; tag "Ensembl_canonical";
13	ensembl	CDS	87493946	87494069	0	+	2	gene_id "ENSRNOG00000008054"; gene_version "9"; transcript_id "ENSRNOT00000010930"; transcript_version "9"; exon_number "13"; gene_name "Igsf9"; gene_source "ensembl"; gene_biotype "protein_coding"; transcript_name "Igsf9-201"; transcript_source "ensembl"; transcript_biotype "protein_coding"; protein_id "ENSRNOP00000010930"; protein_version "5"; tag "Ensembl_canonical";
13	ensembl	exon	87493946	87494069	0	+	.	gene_id "ENSRNOG00000008054"; gene_version "9"; transcript_id "ENSRNOT00000086508"; transcript_version "3"; exon_number "12"; gene_name "Igsf9"; gene_source "ensembl"; gene_biotype "protein_coding"; transcript_name "Igsf9-202"; transcript_source "ensembl"; transcript_biotype "protein_coding"; exon_id "ENSRNOE00000075927"; exon_version "2";
13	ensembl	CDS	87493946	87494069	0	+	2	gene_id "ENSRNOG00000008054"; gene_version "9"; transcript_id "ENSRNOT00000086508"; transcript_version "3"; exon_number "12"; gene_name "Igsf9"; gene_source "ensembl"; gene_biotype "protein_coding"; transcript_name "Igsf9-202"; transcript_source "ensembl"; transcript_biotype "protein_coding"; protein_id "ENSRNOP00000069173"; protein_version "2";
13	ENSEMBL114_rn	exon	87493946	87494069	2.80854592590019	+	.	gene_id "ENSRNOG00000008054"; transcript_id "ENSRNOG00000008054_tx_4"; exon_id "13_87493946_87494069_+"; exonnum "13"; txlen "4174";
13	ENSEMBL114_rn	exon	87493946	87494069	1.8217979818827	+	.	gene_id "ENSRNOG00000008054"; transcript_id "ENSRNOG00000008054_tx_5"; exon_id "13_87493946_87494069_+"; exonnum "12"; txlen "3985";
13	ENSEMBL114_rn	exon	87493946	87494069	1.5034256642201	+	.	gene_id "ENSRNOG00000008054"; transcript_id "ENSRNOG00000008054_tx_6"; exon_id "13_87493946_87494069_+"; exonnum "4"; txlen "2621";
13	ensembl	exon	87494245	87494420	0	+	.	gene_id "ENSRNOG00000008054"; gene_version "9"; transcript_id "ENSRNOT00000010930"; transcript_version "9"; exon_number "14"; gene_name "Igsf9"; gene_source "ensembl"; gene_biotype "protein_coding"; transcript_name "Igsf9-201"; transcript_source "ensembl"; transcript_biotype "protein_coding"; exon_id "ENSRNOE00000495048"; exon_version "1"; tag "Ensembl_canonical";
13	ensembl	CDS	87494245	87494420	0	+	1	gene_id "ENSRNOG00000008054"; gene_version "9"; transcript_id "ENSRNOT00000010930"; transcript_version "9"; exon_number "14"; gene_name "Igsf9"; gene_source "ensembl"; gene_biotype "protein_coding"; transcript_name "Igsf9-201"; transcript_source "ensembl"; transcript_biotype "protein_coding"; protein_id "ENSRNOP00000010930"; protein_version "5"; tag "Ensembl_canonical";
13	ensembl	exon	87494245	87494420	0	+	.	gene_id "ENSRNOG00000008054"; gene_version "9"; transcript_id "ENSRNOT00000136402"; transcript_version "1"; exon_number "13"; gene_name "Igsf9"; gene_source "ensembl"; gene_biotype "protein_coding"; transcript_name "Igsf9-203"; transcript_source "ensembl"; transcript_biotype "protein_coding"; exon_id "ENSRNOE00000495048"; exon_version "1";
13	ensembl	CDS	87494245	87494420	0	+	1	gene_id "ENSRNOG00000008054"; gene_version "9"; transcript_id "ENSRNOT00000136402"; transcript_version "1"; exon_number "13"; gene_name "Igsf9"; gene_source "ensembl"; gene_biotype "protein_coding"; transcript_name "Igsf9-203"; transcript_source "ensembl"; transcript_biotype "protein_coding"; protein_id "ENSRNOP00000099456"; protein_version "1";
13	ensembl	exon	87494245	87494420	0	+	.	gene_id "ENSRNOG00000008054"; gene_version "9"; transcript_id "ENSRNOT00000086508"; transcript_version "3"; exon_number "13"; gene_name "Igsf9"; gene_source "ensembl"; gene_biotype "protein_coding"; transcript_name "Igsf9-202"; transcript_source "ensembl"; transcript_biotype "protein_coding"; exon_id "ENSRNOE00000495048"; exon_version "1";
13	ensembl	CDS	87494245	87494420	0	+	1	gene_id "ENSRNOG00000008054"; gene_version "9"; transcript_id "ENSRNOT00000086508"; transcript_version "3"; exon_number "13"; gene_name "Igsf9"; gene_source "ensembl"; gene_biotype "protein_coding"; transcript_name "Igsf9-202"; transcript_source "ensembl"; transcript_biotype "protein_coding"; protein_id "ENSRNOP00000069173"; protein_version "2";
13	ENSEMBL114_rn	exon	87494245	87494420	2.80854592590019	+	.	gene_id "ENSRNOG00000008054"; transcript_id "ENSRNOG00000008054_tx_4"; exon_id "13_87494245_87494420_+"; exonnum "14"; txlen "4174";
13	ENSEMBL114_rn	exon	87494245	87494420	1.8217979818827	+	.	gene_id "ENSRNOG00000008054"; transcript_id "ENSRNOG00000008054_tx_5"; exon_id "13_87494245_87494420_+"; exonnum "13"; txlen "3985";
13	ENSEMBL114_rn	exon	87494245	87494420	1.5034256642201	+	.	gene_id "ENSRNOG00000008054"; transcript_id "ENSRNOG00000008054_tx_6"; exon_id "13_87494245_87494420_+"; exonnum "5"; txlen "2621";
13	ensembl	exon	87494711	87494961	0	+	.	gene_id "ENSRNOG00000008054"; gene_version "9"; transcript_id "ENSRNOT00000010930"; transcript_version "9"; exon_number "15"; gene_name "Igsf9"; gene_source "ensembl"; gene_biotype "protein_coding"; transcript_name "Igsf9-201"; transcript_source "ensembl"; transcript_biotype "protein_coding"; exon_id "ENSRNOE00000485988"; exon_version "1"; tag "Ensembl_canonical";
13	ensembl	CDS	87494711	87494961	0	+	2	gene_id "ENSRNOG00000008054"; gene_version "9"; transcript_id "ENSRNOT00000010930"; transcript_version "9"; exon_number "15"; gene_name "Igsf9"; gene_source "ensembl"; gene_biotype "protein_coding"; transcript_name "Igsf9-201"; transcript_source "ensembl"; transcript_biotype "protein_coding"; protein_id "ENSRNOP00000010930"; protein_version "5"; tag "Ensembl_canonical";
13	ensembl	exon	87494711	87494961	0	+	.	gene_id "ENSRNOG00000008054"; gene_version "9"; transcript_id "ENSRNOT00000136402"; transcript_version "1"; exon_number "14"; gene_name "Igsf9"; gene_source "ensembl"; gene_biotype "protein_coding"; transcript_name "Igsf9-203"; transcript_source "ensembl"; transcript_biotype "protein_coding"; exon_id "ENSRNOE00000485988"; exon_version "1";
13	ensembl	CDS	87494711	87494961	0	+	2	gene_id "ENSRNOG00000008054"; gene_version "9"; transcript_id "ENSRNOT00000136402"; transcript_version "1"; exon_number "14"; gene_name "Igsf9"; gene_source "ensembl"; gene_biotype "protein_coding"; transcript_name "Igsf9-203"; transcript_source "ensembl"; transcript_biotype "protein_coding"; protein_id "ENSRNOP00000099456"; protein_version "1";
13	ensembl	exon	87494711	87494961	0	+	.	gene_id "ENSRNOG00000008054"; gene_version "9"; transcript_id "ENSRNOT00000086508"; transcript_version "3"; exon_number "14"; gene_name "Igsf9"; gene_source "ensembl"; gene_biotype "protein_coding"; transcript_name "Igsf9-202"; transcript_source "ensembl"; transcript_biotype "protein_coding"; exon_id "ENSRNOE00000485988"; exon_version "1";
13	ensembl	CDS	87494711	87494961	0	+	2	gene_id "ENSRNOG00000008054"; gene_version "9"; transcript_id "ENSRNOT00000086508"; transcript_version "3"; exon_number "14"; gene_name "Igsf9"; gene_source "ensembl"; gene_biotype "protein_coding"; transcript_name "Igsf9-202"; transcript_source "ensembl"; transcript_biotype "protein_coding"; protein_id "ENSRNOP00000069173"; protein_version "2";
13	ENSEMBL114_rn	exon	87494711	87494961	2.80854592590019	+	.	gene_id "ENSRNOG00000008054"; transcript_id "ENSRNOG00000008054_tx_4"; exon_id "13_87494711_87494961_+"; exonnum "15"; txlen "4174";
13	ENSEMBL114_rn	exon	87494711	87494961	1.8217979818827	+	.	gene_id "ENSRNOG00000008054"; transcript_id "ENSRNOG00000008054_tx_5"; exon_id "13_87494711_87494961_+"; exonnum "14"; txlen "3985";
13	ENSEMBL114_rn	exon	87494711	87494961	1.5034256642201	+	.	gene_id "ENSRNOG00000008054"; transcript_id "ENSRNOG00000008054_tx_6"; exon_id "13_87494711_87494961_+"; exonnum "6"; txlen "2621";
13	ensembl	exon	87495160	87495244	0	+	.	gene_id "ENSRNOG00000008054"; gene_version "9"; transcript_id "ENSRNOT00000010930"; transcript_version "9"; exon_number "16"; gene_name "Igsf9"; gene_source "ensembl"; gene_biotype "protein_coding"; transcript_name "Igsf9-201"; transcript_source "ensembl"; transcript_biotype "protein_coding"; exon_id "ENSRNOE00000493673"; exon_version "1"; tag "Ensembl_canonical";
13	ensembl	CDS	87495160	87495244	0	+	0	gene_id "ENSRNOG00000008054"; gene_version "9"; transcript_id "ENSRNOT00000010930"; transcript_version "9"; exon_number "16"; gene_name "Igsf9"; gene_source "ensembl"; gene_biotype "protein_coding"; transcript_name "Igsf9-201"; transcript_source "ensembl"; transcript_biotype "protein_coding"; protein_id "ENSRNOP00000010930"; protein_version "5"; tag "Ensembl_canonical";
13	ensembl	exon	87495160	87495244	0	+	.	gene_id "ENSRNOG00000008054"; gene_version "9"; transcript_id "ENSRNOT00000136402"; transcript_version "1"; exon_number "15"; gene_name "Igsf9"; gene_source "ensembl"; gene_biotype "protein_coding"; transcript_name "Igsf9-203"; transcript_source "ensembl"; transcript_biotype "protein_coding"; exon_id "ENSRNOE00000493673"; exon_version "1";
13	ensembl	CDS	87495160	87495244	0	+	0	gene_id "ENSRNOG00000008054"; gene_version "9"; transcript_id "ENSRNOT00000136402"; transcript_version "1"; exon_number "15"; gene_name "Igsf9"; gene_source "ensembl"; gene_biotype "protein_coding"; transcript_name "Igsf9-203"; transcript_source "ensembl"; transcript_biotype "protein_coding"; protein_id "ENSRNOP00000099456"; protein_version "1";
13	ensembl	exon	87495160	87495244	0	+	.	gene_id "ENSRNOG00000008054"; gene_version "9"; transcript_id "ENSRNOT00000086508"; transcript_version "3"; exon_number "15"; gene_name "Igsf9"; gene_source "ensembl"; gene_biotype "protein_coding"; transcript_name "Igsf9-202"; transcript_source "ensembl"; transcript_biotype "protein_coding"; exon_id "ENSRNOE00000493673"; exon_version "1";
13	ensembl	CDS	87495160	87495244	0	+	0	gene_id "ENSRNOG00000008054"; gene_version "9"; transcript_id "ENSRNOT00000086508"; transcript_version "3"; exon_number "15"; gene_name "Igsf9"; gene_source "ensembl"; gene_biotype "protein_coding"; transcript_name "Igsf9-202"; transcript_source "ensembl"; transcript_biotype "protein_coding"; protein_id "ENSRNOP00000069173"; protein_version "2";
13	ENSEMBL114_rn	exon	87495160	87495244	2.80854592590019	+	.	gene_id "ENSRNOG00000008054"; transcript_id "ENSRNOG00000008054_tx_4"; exon_id "13_87495160_87495244_+"; exonnum "16"; txlen "4174";
13	ENSEMBL114_rn	exon	87495160	87495244	1.8217979818827	+	.	gene_id "ENSRNOG00000008054"; transcript_id "ENSRNOG00000008054_tx_5"; exon_id "13_87495160_87495244_+"; exonnum "15"; txlen "3985";
13	ENSEMBL114_rn	exon	87495160	87495244	1.5034256642201	+	.	gene_id "ENSRNOG00000008054"; transcript_id "ENSRNOG00000008054_tx_6"; exon_id "13_87495160_87495244_+"; exonnum "7"; txlen "2621";
13	ensembl	exon	87495347	87495523	0	+	.	gene_id "ENSRNOG00000008054"; gene_version "9"; transcript_id "ENSRNOT00000010930"; transcript_version "9"; exon_number "17"; gene_name "Igsf9"; gene_source "ensembl"; gene_biotype "protein_coding"; transcript_name "Igsf9-201"; transcript_source "ensembl"; transcript_biotype "protein_coding"; exon_id "ENSRNOE00000492515"; exon_version "1"; tag "Ensembl_canonical";
13	ensembl	CDS	87495347	87495523	0	+	2	gene_id "ENSRNOG00000008054"; gene_version "9"; transcript_id "ENSRNOT00000010930"; transcript_version "9"; exon_number "17"; gene_name "Igsf9"; gene_source "ensembl"; gene_biotype "protein_coding"; transcript_name "Igsf9-201"; transcript_source "ensembl"; transcript_biotype "protein_coding"; protein_id "ENSRNOP00000010930"; protein_version "5"; tag "Ensembl_canonical";
13	ensembl	exon	87495347	87495523	0	+	.	gene_id "ENSRNOG00000008054"; gene_version "9"; transcript_id "ENSRNOT00000136402"; transcript_version "1"; exon_number "16"; gene_name "Igsf9"; gene_source "ensembl"; gene_biotype "protein_coding"; transcript_name "Igsf9-203"; transcript_source "ensembl"; transcript_biotype "protein_coding"; exon_id "ENSRNOE00000492515"; exon_version "1";
13	ensembl	CDS	87495347	87495523	0	+	2	gene_id "ENSRNOG00000008054"; gene_version "9"; transcript_id "ENSRNOT00000136402"; transcript_version "1"; exon_number "16"; gene_name "Igsf9"; gene_source "ensembl"; gene_biotype "protein_coding"; transcript_name "Igsf9-203"; transcript_source "ensembl"; transcript_biotype "protein_coding"; protein_id "ENSRNOP00000099456"; protein_version "1";
13	ensembl	exon	87495347	87495523	0	+	.	gene_id "ENSRNOG00000008054"; gene_version "9"; transcript_id "ENSRNOT00000086508"; transcript_version "3"; exon_number "16"; gene_name "Igsf9"; gene_source "ensembl"; gene_biotype "protein_coding"; transcript_name "Igsf9-202"; transcript_source "ensembl"; transcript_biotype "protein_coding"; exon_id "ENSRNOE00000492515"; exon_version "1";
13	ensembl	CDS	87495347	87495523	0	+	2	gene_id "ENSRNOG00000008054"; gene_version "9"; transcript_id "ENSRNOT00000086508"; transcript_version "3"; exon_number "16"; gene_name "Igsf9"; gene_source "ensembl"; gene_biotype "protein_coding"; transcript_name "Igsf9-202"; transcript_source "ensembl"; transcript_biotype "protein_coding"; protein_id "ENSRNOP00000069173"; protein_version "2";
13	ENSEMBL114_rn	exon	87495347	87495523	2.80854592590019	+	.	gene_id "ENSRNOG00000008054"; transcript_id "ENSRNOG00000008054_tx_4"; exon_id "13_87495347_87495523_+"; exonnum "17"; txlen "4174";
13	ENSEMBL114_rn	exon	87495347	87495523	1.8217979818827	+	.	gene_id "ENSRNOG00000008054"; transcript_id "ENSRNOG00000008054_tx_5"; exon_id "13_87495347_87495523_+"; exonnum "16"; txlen "3985";
13	ENSEMBL114_rn	exon	87495347	87495523	1.5034256642201	+	.	gene_id "ENSRNOG00000008054"; transcript_id "ENSRNOG00000008054_tx_6"; exon_id "13_87495347_87495523_+"; exonnum "8"; txlen "2621";
13	ensembl	exon	87495756	87495798	0	+	.	gene_id "ENSRNOG00000008054"; gene_version "9"; transcript_id "ENSRNOT00000010930"; transcript_version "9"; exon_number "18"; gene_name "Igsf9"; gene_source "ensembl"; gene_biotype "protein_coding"; transcript_name "Igsf9-201"; transcript_source "ensembl"; transcript_biotype "protein_coding"; exon_id "ENSRNOE00000482279"; exon_version "1"; tag "Ensembl_canonical";
13	ensembl	CDS	87495756	87495798	0	+	2	gene_id "ENSRNOG00000008054"; gene_version "9"; transcript_id "ENSRNOT00000010930"; transcript_version "9"; exon_number "18"; gene_name "Igsf9"; gene_source "ensembl"; gene_biotype "protein_coding"; transcript_name "Igsf9-201"; transcript_source "ensembl"; transcript_biotype "protein_coding"; protein_id "ENSRNOP00000010930"; protein_version "5"; tag "Ensembl_canonical";
13	ensembl	exon	87495756	87495798	0	+	.	gene_id "ENSRNOG00000008054"; gene_version "9"; transcript_id "ENSRNOT00000136402"; transcript_version "1"; exon_number "17"; gene_name "Igsf9"; gene_source "ensembl"; gene_biotype "protein_coding"; transcript_name "Igsf9-203"; transcript_source "ensembl"; transcript_biotype "protein_coding"; exon_id "ENSRNOE00000482279"; exon_version "1";
13	ensembl	CDS	87495756	87495798	0	+	2	gene_id "ENSRNOG00000008054"; gene_version "9"; transcript_id "ENSRNOT00000136402"; transcript_version "1"; exon_number "17"; gene_name "Igsf9"; gene_source "ensembl"; gene_biotype "protein_coding"; transcript_name "Igsf9-203"; transcript_source "ensembl"; transcript_biotype "protein_coding"; protein_id "ENSRNOP00000099456"; protein_version "1";
13	ensembl	exon	87495756	87495798	0	+	.	gene_id "ENSRNOG00000008054"; gene_version "9"; transcript_id "ENSRNOT00000086508"; transcript_version "3"; exon_number "17"; gene_name "Igsf9"; gene_source "ensembl"; gene_biotype "protein_coding"; transcript_name "Igsf9-202"; transcript_source "ensembl"; transcript_biotype "protein_coding"; exon_id "ENSRNOE00000482279"; exon_version "1";
13	ensembl	CDS	87495756	87495798	0	+	2	gene_id "ENSRNOG00000008054"; gene_version "9"; transcript_id "ENSRNOT00000086508"; transcript_version "3"; exon_number "17"; gene_name "Igsf9"; gene_source "ensembl"; gene_biotype "protein_coding"; transcript_name "Igsf9-202"; transcript_source "ensembl"; transcript_biotype "protein_coding"; protein_id "ENSRNOP00000069173"; protein_version "2";
13	ENSEMBL114_rn	exon	87495756	87495798	2.80854592590019	+	.	gene_id "ENSRNOG00000008054"; transcript_id "ENSRNOG00000008054_tx_4"; exon_id "13_87495756_87495798_+"; exonnum "18"; txlen "4174";
13	ENSEMBL114_rn	exon	87495756	87495798	1.8217979818827	+	.	gene_id "ENSRNOG00000008054"; transcript_id "ENSRNOG00000008054_tx_5"; exon_id "13_87495756_87495798_+"; exonnum "17"; txlen "3985";
13	ENSEMBL114_rn	exon	87495756	87495798	1.5034256642201	+	.	gene_id "ENSRNOG00000008054"; transcript_id "ENSRNOG00000008054_tx_6"; exon_id "13_87495756_87495798_+"; exonnum "9"; txlen "2621";
13	ensembl	exon	87496041	87496901	0	+	.	gene_id "ENSRNOG00000008054"; gene_version "9"; transcript_id "ENSRNOT00000010930"; transcript_version "9"; exon_number "19"; gene_name "Igsf9"; gene_source "ensembl"; gene_biotype "protein_coding"; transcript_name "Igsf9-201"; transcript_source "ensembl"; transcript_biotype "protein_coding"; exon_id "ENSRNOE00000507332"; exon_version "1"; tag "Ensembl_canonical";
13	ensembl	CDS	87496041	87496901	0	+	1	gene_id "ENSRNOG00000008054"; gene_version "9"; transcript_id "ENSRNOT00000010930"; transcript_version "9"; exon_number "19"; gene_name "Igsf9"; gene_source "ensembl"; gene_biotype "protein_coding"; transcript_name "Igsf9-201"; transcript_source "ensembl"; transcript_biotype "protein_coding"; protein_id "ENSRNOP00000010930"; protein_version "5"; tag "Ensembl_canonical";
13	ensembl	exon	87496041	87496901	0	+	.	gene_id "ENSRNOG00000008054"; gene_version "9"; transcript_id "ENSRNOT00000136402"; transcript_version "1"; exon_number "18"; gene_name "Igsf9"; gene_source "ensembl"; gene_biotype "protein_coding"; transcript_name "Igsf9-203"; transcript_source "ensembl"; transcript_biotype "protein_coding"; exon_id "ENSRNOE00000507332"; exon_version "1";
13	ensembl	CDS	87496041	87496901	0	+	1	gene_id "ENSRNOG00000008054"; gene_version "9"; transcript_id "ENSRNOT00000136402"; transcript_version "1"; exon_number "18"; gene_name "Igsf9"; gene_source "ensembl"; gene_biotype "protein_coding"; transcript_name "Igsf9-203"; transcript_source "ensembl"; transcript_biotype "protein_coding"; protein_id "ENSRNOP00000099456"; protein_version "1";
13	ensembl	exon	87496041	87496901	0	+	.	gene_id "ENSRNOG00000008054"; gene_version "9"; transcript_id "ENSRNOT00000086508"; transcript_version "3"; exon_number "18"; gene_name "Igsf9"; gene_source "ensembl"; gene_biotype "protein_coding"; transcript_name "Igsf9-202"; transcript_source "ensembl"; transcript_biotype "protein_coding"; exon_id "ENSRNOE00000507332"; exon_version "1";
13	ensembl	CDS	87496041	87496901	0	+	1	gene_id "ENSRNOG00000008054"; gene_version "9"; transcript_id "ENSRNOT00000086508"; transcript_version "3"; exon_number "18"; gene_name "Igsf9"; gene_source "ensembl"; gene_biotype "protein_coding"; transcript_name "Igsf9-202"; transcript_source "ensembl"; transcript_biotype "protein_coding"; protein_id "ENSRNOP00000069173"; protein_version "2";
13	ENSEMBL114_rn	exon	87496041	87496901	2.80854592590019	+	.	gene_id "ENSRNOG00000008054"; transcript_id "ENSRNOG00000008054_tx_4"; exon_id "13_87496041_87496901_+"; exonnum "19"; txlen "4174";
13	ENSEMBL114_rn	exon	87496041	87496901	1.8217979818827	+	.	gene_id "ENSRNOG00000008054"; transcript_id "ENSRNOG00000008054_tx_5"; exon_id "13_87496041_87496901_+"; exonnum "18"; txlen "3985";
13	ENSEMBL114_rn	exon	87496041	87496901	1.5034256642201	+	.	gene_id "ENSRNOG00000008054"; transcript_id "ENSRNOG00000008054_tx_6"; exon_id "13_87496041_87496901_+"; exonnum "10"; txlen "2621";
13	ensembl	exon	87497157	87497284	0	+	.	gene_id "ENSRNOG00000008054"; gene_version "9"; transcript_id "ENSRNOT00000010930"; transcript_version "9"; exon_number "20"; gene_name "Igsf9"; gene_source "ensembl"; gene_biotype "protein_coding"; transcript_name "Igsf9-201"; transcript_source "ensembl"; transcript_biotype "protein_coding"; exon_id "ENSRNOE00000482216"; exon_version "1"; tag "Ensembl_canonical";
13	ensembl	CDS	87497157	87497284	0	+	1	gene_id "ENSRNOG00000008054"; gene_version "9"; transcript_id "ENSRNOT00000010930"; transcript_version "9"; exon_number "20"; gene_name "Igsf9"; gene_source "ensembl"; gene_biotype "protein_coding"; transcript_name "Igsf9-201"; transcript_source "ensembl"; transcript_biotype "protein_coding"; protein_id "ENSRNOP00000010930"; protein_version "5"; tag "Ensembl_canonical";
13	ensembl	exon	87497157	87497284	0	+	.	gene_id "ENSRNOG00000008054"; gene_version "9"; transcript_id "ENSRNOT00000136402"; transcript_version "1"; exon_number "19"; gene_name "Igsf9"; gene_source "ensembl"; gene_biotype "protein_coding"; transcript_name "Igsf9-203"; transcript_source "ensembl"; transcript_biotype "protein_coding"; exon_id "ENSRNOE00000482216"; exon_version "1";
13	ensembl	CDS	87497157	87497284	0	+	1	gene_id "ENSRNOG00000008054"; gene_version "9"; transcript_id "ENSRNOT00000136402"; transcript_version "1"; exon_number "19"; gene_name "Igsf9"; gene_source "ensembl"; gene_biotype "protein_coding"; transcript_name "Igsf9-203"; transcript_source "ensembl"; transcript_biotype "protein_coding"; protein_id "ENSRNOP00000099456"; protein_version "1";
13	ensembl	exon	87497157	87497284	0	+	.	gene_id "ENSRNOG00000008054"; gene_version "9"; transcript_id "ENSRNOT00000086508"; transcript_version "3"; exon_number "19"; gene_name "Igsf9"; gene_source "ensembl"; gene_biotype "protein_coding"; transcript_name "Igsf9-202"; transcript_source "ensembl"; transcript_biotype "protein_coding"; exon_id "ENSRNOE00000482216"; exon_version "1";
13	ensembl	CDS	87497157	87497284	0	+	1	gene_id "ENSRNOG00000008054"; gene_version "9"; transcript_id "ENSRNOT00000086508"; transcript_version "3"; exon_number "19"; gene_name "Igsf9"; gene_source "ensembl"; gene_biotype "protein_coding"; transcript_name "Igsf9-202"; transcript_source "ensembl"; transcript_biotype "protein_coding"; protein_id "ENSRNOP00000069173"; protein_version "2";
13	ENSEMBL114_rn	exon	87497157	87497284	2.80854592590019	+	.	gene_id "ENSRNOG00000008054"; transcript_id "ENSRNOG00000008054_tx_4"; exon_id "13_87497157_87497284_+"; exonnum "20"; txlen "4174";
13	ENSEMBL114_rn	exon	87497157	87497284	1.8217979818827	+	.	gene_id "ENSRNOG00000008054"; transcript_id "ENSRNOG00000008054_tx_5"; exon_id "13_87497157_87497284_+"; exonnum "19"; txlen "3985";
13	ENSEMBL114_rn	exon	87497157	87497284	1.5034256642201	+	.	gene_id "ENSRNOG00000008054"; transcript_id "ENSRNOG00000008054_tx_6"; exon_id "13_87497157_87497284_+"; exonnum "11"; txlen "2621";
13	ensembl	CDS	87497512	87497690	0	+	2	gene_id "ENSRNOG00000008054"; gene_version "9"; transcript_id "ENSRNOT00000010930"; transcript_version "9"; exon_number "21"; gene_name "Igsf9"; gene_source "ensembl"; gene_biotype "protein_coding"; transcript_name "Igsf9-201"; transcript_source "ensembl"; transcript_biotype "protein_coding"; protein_id "ENSRNOP00000010930"; protein_version "5"; tag "Ensembl_canonical";
13	ensembl	CDS	87497512	87497690	0	+	2	gene_id "ENSRNOG00000008054"; gene_version "9"; transcript_id "ENSRNOT00000136402"; transcript_version "1"; exon_number "20"; gene_name "Igsf9"; gene_source "ensembl"; gene_biotype "protein_coding"; transcript_name "Igsf9-203"; transcript_source "ensembl"; transcript_biotype "protein_coding"; protein_id "ENSRNOP00000099456"; protein_version "1";
13	ensembl	CDS	87497512	87497690	0	+	2	gene_id "ENSRNOG00000008054"; gene_version "9"; transcript_id "ENSRNOT00000086508"; transcript_version "3"; exon_number "20"; gene_name "Igsf9"; gene_source "ensembl"; gene_biotype "protein_coding"; transcript_name "Igsf9-202"; transcript_source "ensembl"; transcript_biotype "protein_coding"; protein_id "ENSRNOP00000069173"; protein_version "2";
13	ensembl	exon	87497512	87497965	0	+	.	gene_id "ENSRNOG00000008054"; gene_version "9"; transcript_id "ENSRNOT00000010930"; transcript_version "9"; exon_number "21"; gene_name "Igsf9"; gene_source "ensembl"; gene_biotype "protein_coding"; transcript_name "Igsf9-201"; transcript_source "ensembl"; transcript_biotype "protein_coding"; exon_id "ENSRNOE00000476676"; exon_version "2"; tag "Ensembl_canonical";
13	ensembl	exon	87497512	87497965	0	+	.	gene_id "ENSRNOG00000008054"; gene_version "9"; transcript_id "ENSRNOT00000136402"; transcript_version "1"; exon_number "20"; gene_name "Igsf9"; gene_source "ensembl"; gene_biotype "protein_coding"; transcript_name "Igsf9-203"; transcript_source "ensembl"; transcript_biotype "protein_coding"; exon_id "ENSRNOE00000476676"; exon_version "2";
13	ENSEMBL114_rn	exon	87497512	87497965	2.80854592590019	+	.	gene_id "ENSRNOG00000008054"; transcript_id "ENSRNOG00000008054_tx_4"; exon_id "13_87497512_87497965_+"; exonnum "21"; txlen "4174";
13	ENSEMBL114_rn	exon	87497512	87497965	1.8217979818827	+	.	gene_id "ENSRNOG00000008054"; transcript_id "ENSRNOG00000008054_tx_5"; exon_id "13_87497512_87497965_+"; exonnum "20"; txlen "3985";
13	ENSEMBL114_rn	exon	87497512	87497965	1.5034256642201	+	.	gene_id "ENSRNOG00000008054"; transcript_id "ENSRNOG00000008054_tx_6"; exon_id "13_87497512_87497965_+"; exonnum "12"; txlen "2621";
13	ensembl	exon	87497512	87497974	0	+	.	gene_id "ENSRNOG00000008054"; gene_version "9"; transcript_id "ENSRNOT00000086508"; transcript_version "3"; exon_number "20"; gene_name "Igsf9"; gene_source "ensembl"; gene_biotype "protein_coding"; transcript_name "Igsf9-202"; transcript_source "ensembl"; transcript_biotype "protein_coding"; exon_id "ENSRNOE00000794919"; exon_version "1";
13	ensembl	stop_codon	87497691	87497693	0	+	0	gene_id "ENSRNOG00000008054"; gene_version "9"; transcript_id "ENSRNOT00000010930"; transcript_version "9"; exon_number "21"; gene_name "Igsf9"; gene_source "ensembl"; gene_biotype "protein_coding"; transcript_name "Igsf9-201"; transcript_source "ensembl"; transcript_biotype "protein_coding"; tag "Ensembl_canonical";
13	ensembl	stop_codon	87497691	87497693	0	+	0	gene_id "ENSRNOG00000008054"; gene_version "9"; transcript_id "ENSRNOT00000136402"; transcript_version "1"; exon_number "20"; gene_name "Igsf9"; gene_source "ensembl"; gene_biotype "protein_coding"; transcript_name "Igsf9-203"; transcript_source "ensembl"; transcript_biotype "protein_coding";
13	ensembl	stop_codon	87497691	87497693	0	+	0	gene_id "ENSRNOG00000008054"; gene_version "9"; transcript_id "ENSRNOT00000086508"; transcript_version "3"; exon_number "20"; gene_name "Igsf9"; gene_source "ensembl"; gene_biotype "protein_coding"; transcript_name "Igsf9-202"; transcript_source "ensembl"; transcript_biotype "protein_coding";
13	ensembl	three_prime_utr	87497694	87497965	0	+	.	gene_id "ENSRNOG00000008054"; gene_version "9"; transcript_id "ENSRNOT00000010930"; transcript_version "9"; gene_name "Igsf9"; gene_source "ensembl"; gene_biotype "protein_coding"; transcript_name "Igsf9-201"; transcript_source "ensembl"; transcript_biotype "protein_coding"; tag "Ensembl_canonical";
13	ensembl	three_prime_utr	87497694	87497965	0	+	.	gene_id "ENSRNOG00000008054"; gene_version "9"; transcript_id "ENSRNOT00000136402"; transcript_version "1"; gene_name "Igsf9"; gene_source "ensembl"; gene_biotype "protein_coding"; transcript_name "Igsf9-203"; transcript_source "ensembl"; transcript_biotype "protein_coding";
13	ensembl	three_prime_utr	87497694	87497974	0	+	.	gene_id "ENSRNOG00000008054"; gene_version "9"; transcript_id "ENSRNOT00000086508"; transcript_version "3"; gene_name "Igsf9"; gene_source "ensembl"; gene_biotype "protein_coding"; transcript_name "Igsf9-202"; transcript_source "ensembl"; transcript_biotype "protein_coding";
13	ensembl	exon	87499394	87499442	0	+	.	gene_id "ENSRNOG00000008301"; gene_version "9"; transcript_id "ENSRNOT00000011208"; transcript_version "9"; exon_number "1"; gene_name "Tagln2"; gene_source "ensembl"; gene_biotype "protein_coding"; transcript_name "Tagln2-201"; transcript_source "ensembl"; transcript_biotype "protein_coding"; exon_id "ENSRNOE00000393577"; exon_version "5";
13	ensembl	five_prime_utr	87499394	87499442	0	+	.	gene_id "ENSRNOG00000008301"; gene_version "9"; transcript_id "ENSRNOT00000011208"; transcript_version "9"; gene_name "Tagln2"; gene_source "ensembl"; gene_biotype "protein_coding"; transcript_name "Tagln2-201"; transcript_source "ensembl"; transcript_biotype "protein_coding";
13	ensembl	gene	87499394	87506330	0	+	.	gene_id "ENSRNOG00000008301"; gene_version "9"; gene_name "Tagln2"; gene_source "ensembl"; gene_biotype "protein_coding";
13	ensembl	transcript	87499394	87506330	0	+	.	gene_id "ENSRNOG00000008301"; gene_version "9"; transcript_id "ENSRNOT00000011208"; transcript_version "9"; gene_name "Tagln2"; gene_source "ensembl"; gene_biotype "protein_coding"; transcript_name "Tagln2-201"; transcript_source "ensembl"; transcript_biotype "protein_coding";
13	ensembl	five_prime_utr	87501223	87501290	0	+	.	gene_id "ENSRNOG00000008301"; gene_version "9"; transcript_id "ENSRNOT00000102023"; transcript_version "2"; gene_name "Tagln2"; gene_source "ensembl"; gene_biotype "protein_coding"; transcript_name "Tagln2-202"; transcript_source "ensembl"; transcript_biotype "protein_coding";
13	ensembl	exon	87501223	87501295	0	+	.	gene_id "ENSRNOG00000008301"; gene_version "9"; transcript_id "ENSRNOT00000102023"; transcript_version "2"; exon_number "1"; gene_name "Tagln2"; gene_source "ensembl"; gene_biotype "protein_coding"; transcript_name "Tagln2-202"; transcript_source "ensembl"; transcript_biotype "protein_coding"; exon_id "ENSRNOE00000661846"; exon_version "2";
13	ensembl	transcript	87501223	87506329	0	+	.	gene_id "ENSRNOG00000008301"; gene_version "9"; transcript_id "ENSRNOT00000102023"; transcript_version "2"; gene_name "Tagln2"; gene_source "ensembl"; gene_biotype "protein_coding"; transcript_name "Tagln2-202"; transcript_source "ensembl"; transcript_biotype "protein_coding";
13	ensembl	start_codon	87501291	87501293	0	+	0	gene_id "ENSRNOG00000008301"; gene_version "9"; transcript_id "ENSRNOT00000102023"; transcript_version "2"; exon_number "1"; gene_name "Tagln2"; gene_source "ensembl"; gene_biotype "protein_coding"; transcript_name "Tagln2-202"; transcript_source "ensembl"; transcript_biotype "protein_coding";
13	ensembl	CDS	87501291	87501295	0	+	0	gene_id "ENSRNOG00000008301"; gene_version "9"; transcript_id "ENSRNOT00000102023"; transcript_version "2"; exon_number "1"; gene_name "Tagln2"; gene_source "ensembl"; gene_biotype "protein_coding"; transcript_name "Tagln2-202"; transcript_source "ensembl"; transcript_biotype "protein_coding"; protein_id "ENSRNOP00000081124"; protein_version "1";
13	ensembl	exon	87502099	87502207	0	+	.	gene_id "ENSRNOG00000008301"; gene_version "9"; transcript_id "ENSRNOT00000011208"; transcript_version "9"; exon_number "2"; gene_name "Tagln2"; gene_source "ensembl"; gene_biotype "protein_coding"; transcript_name "Tagln2-201"; transcript_source "ensembl"; transcript_biotype "protein_coding"; exon_id "ENSRNOE00000600489"; exon_version "2";
13	ensembl	five_prime_utr	87502099	87502207	0	+	.	gene_id "ENSRNOG00000008301"; gene_version "9"; transcript_id "ENSRNOT00000011208"; transcript_version "9"; gene_name "Tagln2"; gene_source "ensembl"; gene_biotype "protein_coding"; transcript_name "Tagln2-201"; transcript_source "ensembl"; transcript_biotype "protein_coding";
13	ensembl	five_prime_utr	87504075	87504093	0	+	.	gene_id "ENSRNOG00000008301"; gene_version "9"; transcript_id "ENSRNOT00000011208"; transcript_version "9"; gene_name "Tagln2"; gene_source "ensembl"; gene_biotype "protein_coding"; transcript_name "Tagln2-201"; transcript_source "ensembl"; transcript_biotype "protein_coding";
13	ensembl	exon	87504075	87504273	0	+	.	gene_id "ENSRNOG00000008301"; gene_version "9"; transcript_id "ENSRNOT00000102023"; transcript_version "2"; exon_number "2"; gene_name "Tagln2"; gene_source "ensembl"; gene_biotype "protein_coding"; transcript_name "Tagln2-202"; transcript_source "ensembl"; transcript_biotype "protein_coding"; exon_id "ENSRNOE00000592536"; exon_version "1";
13	ensembl	CDS	87504075	87504273	0	+	1	gene_id "ENSRNOG00000008301"; gene_version "9"; transcript_id "ENSRNOT00000102023"; transcript_version "2"; exon_number "2"; gene_name "Tagln2"; gene_source "ensembl"; gene_biotype "protein_coding"; transcript_name "Tagln2-202"; transcript_source "ensembl"; transcript_biotype "protein_coding"; protein_id "ENSRNOP00000081124"; protein_version "1";
13	ensembl	exon	87504075	87504273	0	+	.	gene_id "ENSRNOG00000008301"; gene_version "9"; transcript_id "ENSRNOT00000011208"; transcript_version "9"; exon_number "3"; gene_name "Tagln2"; gene_source "ensembl"; gene_biotype "protein_coding"; transcript_name "Tagln2-201"; transcript_source "ensembl"; transcript_biotype "protein_coding"; exon_id "ENSRNOE00000077774"; exon_version "3";
13	ensembl	start_codon	87504094	87504096	0	+	0	gene_id "ENSRNOG00000008301"; gene_version "9"; transcript_id "ENSRNOT00000011208"; transcript_version "9"; exon_number "3"; gene_name "Tagln2"; gene_source "ensembl"; gene_biotype "protein_coding"; transcript_name "Tagln2-201"; transcript_source "ensembl"; transcript_biotype "protein_coding";
13	ensembl	CDS	87504094	87504273	0	+	0	gene_id "ENSRNOG00000008301"; gene_version "9"; transcript_id "ENSRNOT00000011208"; transcript_version "9"; exon_number "3"; gene_name "Tagln2"; gene_source "ensembl"; gene_biotype "protein_coding"; transcript_name "Tagln2-201"; transcript_source "ensembl"; transcript_biotype "protein_coding"; protein_id "ENSRNOP00000011208"; protein_version "4";
13	ensembl	five_prime_utr	87504232	87504430	0	+	.	gene_id "ENSRNOG00000008301"; gene_version "9"; transcript_id "ENSRNOT00000114693"; transcript_version "2"; gene_name "Tagln2"; gene_source "ensembl"; gene_biotype "protein_coding"; transcript_name "Tagln2-203"; transcript_source "ensembl"; transcript_biotype "protein_coding"; tag "Ensembl_canonical";
13	ensembl	exon	87504232	87504839	0	+	.	gene_id "ENSRNOG00000008301"; gene_version "9"; transcript_id "ENSRNOT00000114693"; transcript_version "2"; exon_number "1"; gene_name "Tagln2"; gene_source "ensembl"; gene_biotype "protein_coding"; transcript_name "Tagln2-203"; transcript_source "ensembl"; transcript_biotype "protein_coding"; exon_id "ENSRNOE00000659413"; exon_version "2"; tag "Ensembl_canonical";
13	ensembl	transcript	87504232	87506324	0	+	.	gene_id "ENSRNOG00000008301"; gene_version "9"; transcript_id "ENSRNOT00000114693"; transcript_version "2"; gene_name "Tagln2"; gene_source "ensembl"; gene_biotype "protein_coding"; transcript_name "Tagln2-203"; transcript_source "ensembl"; transcript_biotype "protein_coding"; tag "Ensembl_canonical";
13	ensembl	start_codon	87504431	87504433	0	+	0	gene_id "ENSRNOG00000008301"; gene_version "9"; transcript_id "ENSRNOT00000114693"; transcript_version "2"; exon_number "1"; gene_name "Tagln2"; gene_source "ensembl"; gene_biotype "protein_coding"; transcript_name "Tagln2-203"; transcript_source "ensembl"; transcript_biotype "protein_coding"; tag "Ensembl_canonical";
13	ensembl	CDS	87504431	87504839	0	+	0	gene_id "ENSRNOG00000008301"; gene_version "9"; transcript_id "ENSRNOT00000114693"; transcript_version "2"; exon_number "1"; gene_name "Tagln2"; gene_source "ensembl"; gene_biotype "protein_coding"; transcript_name "Tagln2-203"; transcript_source "ensembl"; transcript_biotype "protein_coding"; protein_id "ENSRNOP00000080418"; protein_version "1"; tag "Ensembl_canonical";
13	ensembl	exon	87504665	87504839	0	+	.	gene_id "ENSRNOG00000008301"; gene_version "9"; transcript_id "ENSRNOT00000102023"; transcript_version "2"; exon_number "3"; gene_name "Tagln2"; gene_source "ensembl"; gene_biotype "protein_coding"; transcript_name "Tagln2-202"; transcript_source "ensembl"; transcript_biotype "protein_coding"; exon_id "ENSRNOE00000077950"; exon_version "1";
13	ensembl	CDS	87504665	87504839	0	+	0	gene_id "ENSRNOG00000008301"; gene_version "9"; transcript_id "ENSRNOT00000102023"; transcript_version "2"; exon_number "3"; gene_name "Tagln2"; gene_source "ensembl"; gene_biotype "protein_coding"; transcript_name "Tagln2-202"; transcript_source "ensembl"; transcript_biotype "protein_coding"; protein_id "ENSRNOP00000081124"; protein_version "1";
13	ensembl	exon	87504665	87504839	0	+	.	gene_id "ENSRNOG00000008301"; gene_version "9"; transcript_id "ENSRNOT00000011208"; transcript_version "9"; exon_number "4"; gene_name "Tagln2"; gene_source "ensembl"; gene_biotype "protein_coding"; transcript_name "Tagln2-201"; transcript_source "ensembl"; transcript_biotype "protein_coding"; exon_id "ENSRNOE00000077950"; exon_version "1";
13	ensembl	CDS	87504665	87504839	0	+	0	gene_id "ENSRNOG00000008301"; gene_version "9"; transcript_id "ENSRNOT00000011208"; transcript_version "9"; exon_number "4"; gene_name "Tagln2"; gene_source "ensembl"; gene_biotype "protein_coding"; transcript_name "Tagln2-201"; transcript_source "ensembl"; transcript_biotype "protein_coding"; protein_id "ENSRNOP00000011208"; protein_version "4";
13	ensembl	exon	87505140	87505242	0	+	.	gene_id "ENSRNOG00000008301"; gene_version "9"; transcript_id "ENSRNOT00000114693"; transcript_version "2"; exon_number "2"; gene_name "Tagln2"; gene_source "ensembl"; gene_biotype "protein_coding"; transcript_name "Tagln2-203"; transcript_source "ensembl"; transcript_biotype "protein_coding"; exon_id "ENSRNOE00000078104"; exon_version "1"; tag "Ensembl_canonical";
13	ensembl	CDS	87505140	87505242	0	+	2	gene_id "ENSRNOG00000008301"; gene_version "9"; transcript_id "ENSRNOT00000114693"; transcript_version "2"; exon_number "2"; gene_name "Tagln2"; gene_source "ensembl"; gene_biotype "protein_coding"; transcript_name "Tagln2-203"; transcript_source "ensembl"; transcript_biotype "protein_coding"; protein_id "ENSRNOP00000080418"; protein_version "1"; tag "Ensembl_canonical";
13	ensembl	exon	87505140	87505242	0	+	.	gene_id "ENSRNOG00000008301"; gene_version "9"; transcript_id "ENSRNOT00000102023"; transcript_version "2"; exon_number "4"; gene_name "Tagln2"; gene_source "ensembl"; gene_biotype "protein_coding"; transcript_name "Tagln2-202"; transcript_source "ensembl"; transcript_biotype "protein_coding"; exon_id "ENSRNOE00000078104"; exon_version "1";
13	ensembl	CDS	87505140	87505242	0	+	2	gene_id "ENSRNOG00000008301"; gene_version "9"; transcript_id "ENSRNOT00000102023"; transcript_version "2"; exon_number "4"; gene_name "Tagln2"; gene_source "ensembl"; gene_biotype "protein_coding"; transcript_name "Tagln2-202"; transcript_source "ensembl"; transcript_biotype "protein_coding"; protein_id "ENSRNOP00000081124"; protein_version "1";
13	ensembl	exon	87505140	87505242	0	+	.	gene_id "ENSRNOG00000008301"; gene_version "9"; transcript_id "ENSRNOT00000011208"; transcript_version "9"; exon_number "5"; gene_name "Tagln2"; gene_source "ensembl"; gene_biotype "protein_coding"; transcript_name "Tagln2-201"; transcript_source "ensembl"; transcript_biotype "protein_coding"; exon_id "ENSRNOE00000078104"; exon_version "1";
13	ensembl	CDS	87505140	87505242	0	+	2	gene_id "ENSRNOG00000008301"; gene_version "9"; transcript_id "ENSRNOT00000011208"; transcript_version "9"; exon_number "5"; gene_name "Tagln2"; gene_source "ensembl"; gene_biotype "protein_coding"; transcript_name "Tagln2-201"; transcript_source "ensembl"; transcript_biotype "protein_coding"; protein_id "ENSRNOP00000011208"; protein_version "4";
13	ensembl	CDS	87505544	87505682	0	+	1	gene_id "ENSRNOG00000008301"; gene_version "9"; transcript_id "ENSRNOT00000114693"; transcript_version "2"; exon_number "3"; gene_name "Tagln2"; gene_source "ensembl"; gene_biotype "protein_coding"; transcript_name "Tagln2-203"; transcript_source "ensembl"; transcript_biotype "protein_coding"; protein_id "ENSRNOP00000080418"; protein_version "1"; tag "Ensembl_canonical";
13	ensembl	CDS	87505544	87505682	0	+	1	gene_id "ENSRNOG00000008301"; gene_version "9"; transcript_id "ENSRNOT00000102023"; transcript_version "2"; exon_number "5"; gene_name "Tagln2"; gene_source "ensembl"; gene_biotype "protein_coding"; transcript_name "Tagln2-202"; transcript_source "ensembl"; transcript_biotype "protein_coding"; protein_id "ENSRNOP00000081124"; protein_version "1";
13	ensembl	CDS	87505544	87505682	0	+	1	gene_id "ENSRNOG00000008301"; gene_version "9"; transcript_id "ENSRNOT00000011208"; transcript_version "9"; exon_number "6"; gene_name "Tagln2"; gene_source "ensembl"; gene_biotype "protein_coding"; transcript_name "Tagln2-201"; transcript_source "ensembl"; transcript_biotype "protein_coding"; protein_id "ENSRNOP00000011208"; protein_version "4";
13	ensembl	exon	87505544	87505871	0	+	.	gene_id "ENSRNOG00000008301"; gene_version "9"; transcript_id "ENSRNOT00000114693"; transcript_version "2"; exon_number "3"; gene_name "Tagln2"; gene_source "ensembl"; gene_biotype "protein_coding"; transcript_name "Tagln2-203"; transcript_source "ensembl"; transcript_biotype "protein_coding"; exon_id "ENSRNOE00000612179"; exon_version "2"; tag "Ensembl_canonical";
13	ensembl	exon	87505544	87506329	0	+	.	gene_id "ENSRNOG00000008301"; gene_version "9"; transcript_id "ENSRNOT00000102023"; transcript_version "2"; exon_number "5"; gene_name "Tagln2"; gene_source "ensembl"; gene_biotype "protein_coding"; transcript_name "Tagln2-202"; transcript_source "ensembl"; transcript_biotype "protein_coding"; exon_id "ENSRNOE00000580878"; exon_version "2";
13	ensembl	exon	87505544	87506330	0	+	.	gene_id "ENSRNOG00000008301"; gene_version "9"; transcript_id "ENSRNOT00000011208"; transcript_version "9"; exon_number "6"; gene_name "Tagln2"; gene_source "ensembl"; gene_biotype "protein_coding"; transcript_name "Tagln2-201"; transcript_source "ensembl"; transcript_biotype "protein_coding"; exon_id "ENSRNOE00000328470"; exon_version "7";
13	ensembl	stop_codon	87505683	87505685	0	+	0	gene_id "ENSRNOG00000008301"; gene_version "9"; transcript_id "ENSRNOT00000114693"; transcript_version "2"; exon_number "3"; gene_name "Tagln2"; gene_source "ensembl"; gene_biotype "protein_coding"; transcript_name "Tagln2-203"; transcript_source "ensembl"; transcript_biotype "protein_coding"; tag "Ensembl_canonical";
13	ensembl	stop_codon	87505683	87505685	0	+	0	gene_id "ENSRNOG00000008301"; gene_version "9"; transcript_id "ENSRNOT00000102023"; transcript_version "2"; exon_number "5"; gene_name "Tagln2"; gene_source "ensembl"; gene_biotype "protein_coding"; transcript_name "Tagln2-202"; transcript_source "ensembl"; transcript_biotype "protein_coding";
13	ensembl	stop_codon	87505683	87505685	0	+	0	gene_id "ENSRNOG00000008301"; gene_version "9"; transcript_id "ENSRNOT00000011208"; transcript_version "9"; exon_number "6"; gene_name "Tagln2"; gene_source "ensembl"; gene_biotype "protein_coding"; transcript_name "Tagln2-201"; transcript_source "ensembl"; transcript_biotype "protein_coding";
13	ensembl	three_prime_utr	87505686	87505871	0	+	.	gene_id "ENSRNOG00000008301"; gene_version "9"; transcript_id "ENSRNOT00000114693"; transcript_version "2"; gene_name "Tagln2"; gene_source "ensembl"; gene_biotype "protein_coding"; transcript_name "Tagln2-203"; transcript_source "ensembl"; transcript_biotype "protein_coding"; tag "Ensembl_canonical";
13	ensembl	three_prime_utr	87505686	87506329	0	+	.	gene_id "ENSRNOG00000008301"; gene_version "9"; transcript_id "ENSRNOT00000102023"; transcript_version "2"; gene_name "Tagln2"; gene_source "ensembl"; gene_biotype "protein_coding"; transcript_name "Tagln2-202"; transcript_source "ensembl"; transcript_biotype "protein_coding";
13	ensembl	three_prime_utr	87505686	87506330	0	+	.	gene_id "ENSRNOG00000008301"; gene_version "9"; transcript_id "ENSRNOT00000011208"; transcript_version "9"; gene_name "Tagln2"; gene_source "ensembl"; gene_biotype "protein_coding"; transcript_name "Tagln2-201"; transcript_source "ensembl"; transcript_biotype "protein_coding";
13	ensembl	exon	87506268	87506324	0	+	.	gene_id "ENSRNOG00000008301"; gene_version "9"; transcript_id "ENSRNOT00000114693"; transcript_version "2"; exon_number "4"; gene_name "Tagln2"; gene_source "ensembl"; gene_biotype "protein_coding"; transcript_name "Tagln2-203"; transcript_source "ensembl"; transcript_biotype "protein_coding"; exon_id "ENSRNOE00000701164"; exon_version "1"; tag "Ensembl_canonical";
13	ensembl	three_prime_utr	87506268	87506324	0	+	.	gene_id "ENSRNOG00000008301"; gene_version "9"; transcript_id "ENSRNOT00000114693"; transcript_version "2"; gene_name "Tagln2"; gene_source "ensembl"; gene_biotype "protein_coding"; transcript_name "Tagln2-203"; transcript_source "ensembl"; transcript_biotype "protein_coding"; tag "Ensembl_canonical";
13	sraer114_es	exon	87509071	87509199	0.101493329624638	+	.	gene_id "ENSRNOG00000076476"; transcript_id "ENSRNOG00000076476_tx_4"; exon_id "13_87509071_87509199_+"; exonnum "1"; txlen "2492";
13	sraer114_es	exon	87509071	87509199	0.07932069839587	+	.	gene_id "ENSRNOG00000076476"; transcript_id "ENSRNOG00000076476_tx_6"; exon_id "13_87509071_87509199_+"; exonnum "1"; txlen "944";
13	sraer114_es	exon	87509071	87509199	0.0349386916332107	+	.	gene_id "ENSRNOG00000076476"; transcript_id "ENSRNOG00000076476_tx_8"; exon_id "13_87509071_87509199_+"; exonnum "1"; txlen "847";
13	sraer114_es	exon	87509071	87509199	0.0301809247945578	+	.	gene_id "ENSRNOG00000076476"; transcript_id "ENSRNOG00000076476_tx_9"; exon_id "13_87509071_87509199_+"; exonnum "1"; txlen "657";
13	sraer114_mid	exon	87509978	87510111	0.101493329624638	+	.	gene_id "ENSRNOG00000076476"; transcript_id "ENSRNOG00000076476_tx_4"; exon_id "13_87509978_87510111_+"; exonnum "2"; txlen "2492";
13	sraer114_mid	exon	87509978	87510111	0.07932069839587	+	.	gene_id "ENSRNOG00000076476"; transcript_id "ENSRNOG00000076476_tx_6"; exon_id "13_87509978_87510111_+"; exonnum "2"; txlen "944";
13	sraer114_mid	exon	87509978	87510111	0.0349386916332107	+	.	gene_id "ENSRNOG00000076476"; transcript_id "ENSRNOG00000076476_tx_8"; exon_id "13_87509978_87510111_+"; exonnum "2"; txlen "847";
13	ensembl	exon	87509989	87510111	0	+	.	gene_id "ENSRNOG00000076476"; gene_version "1"; transcript_id "ENSRNOT00000115831"; transcript_version "2"; exon_number "1"; gene_source "ensembl"; gene_biotype "lncRNA"; transcript_source "ensembl"; transcript_biotype "lncRNA"; exon_id "ENSRNOE00000744531"; exon_version "1";
13	ensembl	transcript	87509989	87518025	0	+	.	gene_id "ENSRNOG00000076476"; gene_version "1"; transcript_id "ENSRNOT00000115831"; transcript_version "2"; gene_source "ensembl"; gene_biotype "lncRNA"; transcript_source "ensembl"; transcript_biotype "lncRNA";
13	ensembl	gene	87509989	87518687	0	+	.	gene_id "ENSRNOG00000076476"; gene_version "1"; gene_source "ensembl"; gene_biotype "lncRNA";
13	ensembl	exon	87510393	87516736	0	+	.	gene_id "ENSRNOG00000076476"; gene_version "1"; transcript_id "ENSRNOT00000126200"; transcript_version "1"; exon_number "1"; gene_source "ensembl"; gene_biotype "lncRNA"; transcript_source "ensembl"; transcript_biotype "lncRNA"; exon_id "ENSRNOE00000704776"; exon_version "1"; tag "Ensembl_canonical";
13	ensembl	transcript	87510393	87517909	0	+	.	gene_id "ENSRNOG00000076476"; gene_version "1"; transcript_id "ENSRNOT00000126200"; transcript_version "1"; gene_source "ensembl"; gene_biotype "lncRNA"; transcript_source "ensembl"; transcript_biotype "lncRNA"; tag "Ensembl_canonical";
13	ensembl	exon	87510638	87511915	0	+	.	gene_id "ENSRNOG00000076476"; gene_version "1"; transcript_id "ENSRNOT00000136800"; transcript_version "1"; exon_number "1"; gene_source "ensembl"; gene_biotype "lncRNA"; transcript_source "ensembl"; transcript_biotype "lncRNA"; exon_id "ENSRNOE00000742857"; exon_version "1";
13	ensembl	transcript	87510638	87518024	0	+	.	gene_id "ENSRNOG00000076476"; gene_version "1"; transcript_id "ENSRNOT00000136800"; transcript_version "1"; gene_source "ensembl"; gene_biotype "lncRNA"; transcript_source "ensembl"; transcript_biotype "lncRNA";
13	ensembl	exon	87512285	87514153	0	+	.	gene_id "ENSRNOG00000076476"; gene_version "1"; transcript_id "ENSRNOT00000137498"; transcript_version "1"; exon_number "1"; gene_source "ensembl"; gene_biotype "lncRNA"; transcript_source "ensembl"; transcript_biotype "lncRNA"; exon_id "ENSRNOE00000702101"; exon_version "1";
13	ensembl	transcript	87512285	87518687	0	+	.	gene_id "ENSRNOG00000076476"; gene_version "1"; transcript_id "ENSRNOT00000137498"; transcript_version "1"; gene_source "ensembl"; gene_biotype "lncRNA"; transcript_source "ensembl"; transcript_biotype "lncRNA";
13	sraer114_mid	exon	87512598	87512694	0.101493329624638	+	.	gene_id "ENSRNOG00000076476"; transcript_id "ENSRNOG00000076476_tx_4"; exon_id "13_87512598_87512694_+"; exonnum "3"; txlen "2492";
13	sraer114_mid	exon	87512598	87512694	0.07932069839587	+	.	gene_id "ENSRNOG00000076476"; transcript_id "ENSRNOG00000076476_tx_6"; exon_id "13_87512598_87512694_+"; exonnum "3"; txlen "944";
13	ensembl	exon	87512598	87514153	0	+	.	gene_id "ENSRNOG00000076476"; gene_version "1"; transcript_id "ENSRNOT00000115831"; transcript_version "2"; exon_number "2"; gene_source "ensembl"; gene_biotype "lncRNA"; transcript_source "ensembl"; transcript_biotype "lncRNA"; exon_id "ENSRNOE00000707213"; exon_version "1";
13	ensembl	exon	87512598	87514153	0	+	.	gene_id "ENSRNOG00000076476"; gene_version "1"; transcript_id "ENSRNOT00000136800"; transcript_version "1"; exon_number "2"; gene_source "ensembl"; gene_biotype "lncRNA"; transcript_source "ensembl"; transcript_biotype "lncRNA"; exon_id "ENSRNOE00000707213"; exon_version "1";
13	ENSEMBL114_rn	exon	87512598	87514153	0.2152409683789	+	.	gene_id "ENSRNOG00000076476"; transcript_id "ENSRNOG00000076476_tx_2"; exon_id "13_87512598_87514153_+"; exonnum "1"; txlen "4077";
13	ensembl	exon	87513387	87513906	0	+	.	gene_id "ENSRNOG00000076476"; gene_version "1"; transcript_id "ENSRNOT00000130827"; transcript_version "1"; exon_number "1"; gene_source "ensembl"; gene_biotype "lncRNA"; transcript_source "ensembl"; transcript_biotype "lncRNA"; exon_id "ENSRNOE00000683812"; exon_version "1";
13	ENSEMBL114_rn	exon	87513387	87513906	0.10762048418945	+	.	gene_id "ENSRNOG00000076476"; transcript_id "ENSRNOG00000076476_tx_3"; exon_id "13_87513387_87513906_+"; exonnum "1"; txlen "3041";
13	ensembl	transcript	87513387	87516737	0	+	.	gene_id "ENSRNOG00000076476"; gene_version "1"; transcript_id "ENSRNOT00000130827"; transcript_version "1"; gene_source "ensembl"; gene_biotype "lncRNA"; transcript_source "ensembl"; transcript_biotype "lncRNA";
13	ensembl	exon	87514295	87515842	0	+	.	gene_id "ENSRNOG00000076476"; gene_version "1"; transcript_id "ENSRNOT00000136800"; transcript_version "1"; exon_number "3"; gene_source "ensembl"; gene_biotype "lncRNA"; transcript_source "ensembl"; transcript_biotype "lncRNA"; exon_id "ENSRNOE00000792656"; exon_version "1";
13	ensembl	exon	87514295	87515842	0	+	.	gene_id "ENSRNOG00000076476"; gene_version "1"; transcript_id "ENSRNOT00000137498"; transcript_version "1"; exon_number "2"; gene_source "ensembl"; gene_biotype "lncRNA"; transcript_source "ensembl"; transcript_biotype "lncRNA"; exon_id "ENSRNOE00000792656"; exon_version "1";
13	ENSEMBL114_rn	exon	87514295	87515842	0.101493329624638	+	.	gene_id "ENSRNOG00000076476"; transcript_id "ENSRNOG00000076476_tx_4"; exon_id "13_87514295_87515842_+"; exonnum "4"; txlen "2492";
13	sraer114_mid	exon	87514295	87516231	0.2152409683789	+	.	gene_id "ENSRNOG00000076476"; transcript_id "ENSRNOG00000076476_tx_2"; exon_id "13_87514295_87516231_+"; exonnum "2"; txlen "4077";
13	sraer114_mid	exon	87514295	87516231	0.10762048418945	+	.	gene_id "ENSRNOG00000076476"; transcript_id "ENSRNOG00000076476_tx_3"; exon_id "13_87514295_87516231_+"; exonnum "2"; txlen "3041";
13	ensembl	exon	87514295	87516736	0	+	.	gene_id "ENSRNOG00000076476"; gene_version "1"; transcript_id "ENSRNOT00000115831"; transcript_version "2"; exon_number "3"; gene_source "ensembl"; gene_biotype "lncRNA"; transcript_source "ensembl"; transcript_biotype "lncRNA"; exon_id "ENSRNOE00000585419"; exon_version "2";
13	ensembl	exon	87516404	87516736	0	+	.	gene_id "ENSRNOG00000076476"; gene_version "1"; transcript_id "ENSRNOT00000136800"; transcript_version "1"; exon_number "4"; gene_source "ensembl"; gene_biotype "lncRNA"; transcript_source "ensembl"; transcript_biotype "lncRNA"; exon_id "ENSRNOE00000810285"; exon_version "1";
13	ensembl	exon	87516404	87516736	0	+	.	gene_id "ENSRNOG00000076476"; gene_version "1"; transcript_id "ENSRNOT00000137498"; transcript_version "1"; exon_number "3"; gene_source "ensembl"; gene_biotype "lncRNA"; transcript_source "ensembl"; transcript_biotype "lncRNA"; exon_id "ENSRNOE00000810285"; exon_version "1";
13	ENSEMBL114_rn	exon	87516404	87516736	0.2152409683789	+	.	gene_id "ENSRNOG00000076476"; transcript_id "ENSRNOG00000076476_tx_2"; exon_id "13_87516404_87516736_+"; exonnum "3"; txlen "4077";
13	ENSEMBL114_rn	exon	87516404	87516736	0.10762048418945	+	.	gene_id "ENSRNOG00000076476"; transcript_id "ENSRNOG00000076476_tx_3"; exon_id "13_87516404_87516736_+"; exonnum "3"; txlen "3041";
13	ENSEMBL114_rn	exon	87516404	87516736	0.101493329624638	+	.	gene_id "ENSRNOG00000076476"; transcript_id "ENSRNOG00000076476_tx_4"; exon_id "13_87516404_87516736_+"; exonnum "5"; txlen "2492";
13	ENSEMBL114_rn	exon	87516404	87516736	0.07932069839587	+	.	gene_id "ENSRNOG00000076476"; transcript_id "ENSRNOG00000076476_tx_6"; exon_id "13_87516404_87516736_+"; exonnum "4"; txlen "944";
13	ENSEMBL114_rn	exon	87516404	87516736	0.0349386916332107	+	.	gene_id "ENSRNOG00000076476"; transcript_id "ENSRNOG00000076476_tx_8"; exon_id "13_87516404_87516736_+"; exonnum "3"; txlen "847";
13	ENSEMBL114_rn	exon	87516404	87516736	0.0301809247945578	+	.	gene_id "ENSRNOG00000076476"; transcript_id "ENSRNOG00000076476_tx_9"; exon_id "13_87516404_87516736_+"; exonnum "2"; txlen "657";
13	ensembl	exon	87516404	87516737	0	+	.	gene_id "ENSRNOG00000076476"; gene_version "1"; transcript_id "ENSRNOT00000130827"; transcript_version "1"; exon_number "2"; gene_source "ensembl"; gene_biotype "lncRNA"; transcript_source "ensembl"; transcript_biotype "lncRNA"; exon_id "ENSRNOE00000730696"; exon_version "1";
13	ensembl	exon	87517168	87517362	0	+	.	gene_id "ENSRNOG00000076476"; gene_version "1"; transcript_id "ENSRNOT00000137498"; transcript_version "1"; exon_number "4"; gene_source "ensembl"; gene_biotype "lncRNA"; transcript_source "ensembl"; transcript_biotype "lncRNA"; exon_id "ENSRNOE00000633101"; exon_version "2";
13	ENSEMBL114_rn	exon	87517168	87517362	0.2152409683789	+	.	gene_id "ENSRNOG00000076476"; transcript_id "ENSRNOG00000076476_tx_2"; exon_id "13_87517168_87517362_+"; exonnum "4"; txlen "4077";
13	ENSEMBL114_rn	exon	87517168	87517362	0.10762048418945	+	.	gene_id "ENSRNOG00000076476"; transcript_id "ENSRNOG00000076476_tx_3"; exon_id "13_87517168_87517362_+"; exonnum "4"; txlen "3041";
13	ENSEMBL114_rn	exon	87517168	87517362	0.101493329624638	+	.	gene_id "ENSRNOG00000076476"; transcript_id "ENSRNOG00000076476_tx_4"; exon_id "13_87517168_87517362_+"; exonnum "6"; txlen "2492";
13	ENSEMBL114_rn	exon	87517168	87517362	0.07932069839587	+	.	gene_id "ENSRNOG00000076476"; transcript_id "ENSRNOG00000076476_tx_6"; exon_id "13_87517168_87517362_+"; exonnum "5"; txlen "944";
13	ENSEMBL114_rn	exon	87517168	87517362	0.0349386916332107	+	.	gene_id "ENSRNOG00000076476"; transcript_id "ENSRNOG00000076476_tx_8"; exon_id "13_87517168_87517362_+"; exonnum "4"; txlen "847";
13	ENSEMBL114_rn	exon	87517168	87517362	0.0301809247945578	+	.	gene_id "ENSRNOG00000076476"; transcript_id "ENSRNOG00000076476_tx_9"; exon_id "13_87517168_87517362_+"; exonnum "3"; txlen "657";
13	ensembl	exon	87517168	87517909	0	+	.	gene_id "ENSRNOG00000076476"; gene_version "1"; transcript_id "ENSRNOT00000126200"; transcript_version "1"; exon_number "2"; gene_source "ensembl"; gene_biotype "lncRNA"; transcript_source "ensembl"; transcript_biotype "lncRNA"; exon_id "ENSRNOE00000756590"; exon_version "1"; tag "Ensembl_canonical";
13	ensembl	exon	87517168	87518024	0	+	.	gene_id "ENSRNOG00000076476"; gene_version "1"; transcript_id "ENSRNOT00000136800"; transcript_version "1"; exon_number "5"; gene_source "ensembl"; gene_biotype "lncRNA"; transcript_source "ensembl"; transcript_biotype "lncRNA"; exon_id "ENSRNOE00000691483"; exon_version "1";
13	ensembl	exon	87517168	87518025	0	+	.	gene_id "ENSRNOG00000076476"; gene_version "1"; transcript_id "ENSRNOT00000115831"; transcript_version "2"; exon_number "4"; gene_source "ensembl"; gene_biotype "lncRNA"; transcript_source "ensembl"; transcript_biotype "lncRNA"; exon_id "ENSRNOE00000745055"; exon_version "1";
13	ensembl	exon	87518632	87518687	0	+	.	gene_id "ENSRNOG00000076476"; gene_version "1"; transcript_id "ENSRNOT00000137498"; transcript_version "1"; exon_number "5"; gene_source "ensembl"; gene_biotype "lncRNA"; transcript_source "ensembl"; transcript_biotype "lncRNA"; exon_id "ENSRNOE00000701587"; exon_version "1";
13	ENSEMBL114_rn	exon	87518632	87518687	0.2152409683789	+	.	gene_id "ENSRNOG00000076476"; transcript_id "ENSRNOG00000076476_tx_2"; exon_id "13_87518632_87518687_+"; exonnum "5"; txlen "4077";
13	ENSEMBL114_rn	exon	87518632	87518687	0.10762048418945	+	.	gene_id "ENSRNOG00000076476"; transcript_id "ENSRNOG00000076476_tx_3"; exon_id "13_87518632_87518687_+"; exonnum "5"; txlen "3041";
13	ENSEMBL114_rn	exon	87518632	87518687	0.101493329624638	+	.	gene_id "ENSRNOG00000076476"; transcript_id "ENSRNOG00000076476_tx_4"; exon_id "13_87518632_87518687_+"; exonnum "7"; txlen "2492";
13	ENSEMBL114_rn	exon	87518632	87518687	0.07932069839587	+	.	gene_id "ENSRNOG00000076476"; transcript_id "ENSRNOG00000076476_tx_6"; exon_id "13_87518632_87518687_+"; exonnum "6"; txlen "944";
13	ENSEMBL114_rn	exon	87518632	87518687	0.0349386916332107	+	.	gene_id "ENSRNOG00000076476"; transcript_id "ENSRNOG00000076476_tx_8"; exon_id "13_87518632_87518687_+"; exonnum "5"; txlen "847";
13	ensembl	five_prime_utr	87521518	87521885	0	+	.	gene_id "ENSRNOG00000008492"; gene_version "8"; transcript_id "ENSRNOT00000102291"; transcript_version "2"; gene_name "Cfap45"; gene_source "ensembl"; gene_biotype "protein_coding"; transcript_name "Cfap45-202"; transcript_source "ensembl"; transcript_biotype "protein_coding";
13	ensembl	exon	87521518	87521888	0	+	.	gene_id "ENSRNOG00000008492"; gene_version "8"; transcript_id "ENSRNOT00000102291"; transcript_version "2"; exon_number "1"; gene_name "Cfap45"; gene_source "ensembl"; gene_biotype "protein_coding"; transcript_name "Cfap45-202"; transcript_source "ensembl"; transcript_biotype "protein_coding"; exon_id "ENSRNOE00000816424"; exon_version "1";
13	ENSEMBL114_rn	exon	87521518	87521888	4.22839348997393	+	.	gene_id "ENSRNOG00000008492"; transcript_id "ENSRNOG00000008492_tx_2"; exon_id "13_87521518_87521888_+"; exonnum "1"; txlen "1585";
13	ensembl	gene	87521518	87545234	0	+	.	gene_id "ENSRNOG00000008492"; gene_version "8"; gene_name "Cfap45"; gene_source "ensembl"; gene_biotype "protein_coding";
13	ensembl	transcript	87521518	87545234	0	+	.	gene_id "ENSRNOG00000008492"; gene_version "8"; transcript_id "ENSRNOT00000102291"; transcript_version "2"; gene_name "Cfap45"; gene_source "ensembl"; gene_biotype "protein_coding"; transcript_name "Cfap45-202"; transcript_source "ensembl"; transcript_biotype "protein_coding";
13	ensembl	CDS	87521886	87521888	0	+	0	gene_id "ENSRNOG00000008492"; gene_version "8"; transcript_id "ENSRNOT00000102291"; transcript_version "2"; exon_number "1"; gene_name "Cfap45"; gene_source "ensembl"; gene_biotype "protein_coding"; transcript_name "Cfap45-202"; transcript_source "ensembl"; transcript_biotype "protein_coding"; protein_id "ENSRNOP00000084947"; protein_version "2";
13	ensembl	start_codon	87521886	87521888	0	+	0	gene_id "ENSRNOG00000008492"; gene_version "8"; transcript_id "ENSRNOT00000102291"; transcript_version "2"; exon_number "1"; gene_name "Cfap45"; gene_source "ensembl"; gene_biotype "protein_coding"; transcript_name "Cfap45-202"; transcript_source "ensembl"; transcript_biotype "protein_coding";
13	ensembl	five_prime_utr	87526677	87526867	0	+	.	gene_id "ENSRNOG00000008492"; gene_version "8"; transcript_id "ENSRNOT00000011450"; transcript_version "8"; gene_name "Cfap45"; gene_source "ensembl"; gene_biotype "protein_coding"; transcript_name "Cfap45-201"; transcript_source "ensembl"; transcript_biotype "protein_coding"; tag "Ensembl_canonical";
13	ensembl	exon	87526677	87526996	0	+	.	gene_id "ENSRNOG00000008492"; gene_version "8"; transcript_id "ENSRNOT00000011450"; transcript_version "8"; exon_number "1"; gene_name "Cfap45"; gene_source "ensembl"; gene_biotype "protein_coding"; transcript_name "Cfap45-201"; transcript_source "ensembl"; transcript_biotype "protein_coding"; exon_id "ENSRNOE00000763504"; exon_version "1"; tag "Ensembl_canonical";
13	ENSEMBL114_rn	exon	87526677	87526996	0.014253591635292	+	.	gene_id "ENSRNOG00000008492"; transcript_id "ENSRNOG00000008492_tx_4"; exon_id "13_87526677_87526996_+"; exonnum "1"; txlen "2222";
13	ensembl	transcript	87526677	87545234	0	+	.	gene_id "ENSRNOG00000008492"; gene_version "8"; transcript_id "ENSRNOT00000011450"; transcript_version "8"; gene_name "Cfap45"; gene_source "ensembl"; gene_biotype "protein_coding"; transcript_name "Cfap45-201"; transcript_source "ensembl"; transcript_biotype "protein_coding"; tag "Ensembl_canonical";
13	ensembl	start_codon	87526868	87526870	0	+	0	gene_id "ENSRNOG00000008492"; gene_version "8"; transcript_id "ENSRNOT00000011450"; transcript_version "8"; exon_number "1"; gene_name "Cfap45"; gene_source "ensembl"; gene_biotype "protein_coding"; transcript_name "Cfap45-201"; transcript_source "ensembl"; transcript_biotype "protein_coding"; tag "Ensembl_canonical";
13	ensembl	CDS	87526868	87526996	0	+	0	gene_id "ENSRNOG00000008492"; gene_version "8"; transcript_id "ENSRNOT00000011450"; transcript_version "8"; exon_number "1"; gene_name "Cfap45"; gene_source "ensembl"; gene_biotype "protein_coding"; transcript_name "Cfap45-201"; transcript_source "ensembl"; transcript_biotype "protein_coding"; protein_id "ENSRNOP00000011450"; protein_version "7"; tag "Ensembl_canonical";
13	ensembl	exon	87527741	87527866	0	+	.	gene_id "ENSRNOG00000008492"; gene_version "8"; transcript_id "ENSRNOT00000011450"; transcript_version "8"; exon_number "2"; gene_name "Cfap45"; gene_source "ensembl"; gene_biotype "protein_coding"; transcript_name "Cfap45-201"; transcript_source "ensembl"; transcript_biotype "protein_coding"; exon_id "ENSRNOE00000079679"; exon_version "2"; tag "Ensembl_canonical";
13	ensembl	CDS	87527741	87527866	0	+	0	gene_id "ENSRNOG00000008492"; gene_version "8"; transcript_id "ENSRNOT00000011450"; transcript_version "8"; exon_number "2"; gene_name "Cfap45"; gene_source "ensembl"; gene_biotype "protein_coding"; transcript_name "Cfap45-201"; transcript_source "ensembl"; transcript_biotype "protein_coding"; protein_id "ENSRNOP00000011450"; protein_version "7"; tag "Ensembl_canonical";
13	ensembl	exon	87527741	87527866	0	+	.	gene_id "ENSRNOG00000008492"; gene_version "8"; transcript_id "ENSRNOT00000102291"; transcript_version "2"; exon_number "2"; gene_name "Cfap45"; gene_source "ensembl"; gene_biotype "protein_coding"; transcript_name "Cfap45-202"; transcript_source "ensembl"; transcript_biotype "protein_coding"; exon_id "ENSRNOE00000079679"; exon_version "2";
13	ensembl	CDS	87527741	87527866	0	+	0	gene_id "ENSRNOG00000008492"; gene_version "8"; transcript_id "ENSRNOT00000102291"; transcript_version "2"; exon_number "2"; gene_name "Cfap45"; gene_source "ensembl"; gene_biotype "protein_coding"; transcript_name "Cfap45-202"; transcript_source "ensembl"; transcript_biotype "protein_coding"; protein_id "ENSRNOP00000084947"; protein_version "2";
13	ENSEMBL114_rn	exon	87527741	87527866	4.22839348997393	+	.	gene_id "ENSRNOG00000008492"; transcript_id "ENSRNOG00000008492_tx_2"; exon_id "13_87527741_87527866_+"; exonnum "2"; txlen "1585";
13	ENSEMBL114_rn	exon	87527741	87527866	0.014253591635292	+	.	gene_id "ENSRNOG00000008492"; transcript_id "ENSRNOG00000008492_tx_4"; exon_id "13_87527741_87527866_+"; exonnum "2"; txlen "2222";
13	ensembl	exon	87529396	87529538	0	+	.	gene_id "ENSRNOG00000008492"; gene_version "8"; transcript_id "ENSRNOT00000011450"; transcript_version "8"; exon_number "3"; gene_name "Cfap45"; gene_source "ensembl"; gene_biotype "protein_coding"; transcript_name "Cfap45-201"; transcript_source "ensembl"; transcript_biotype "protein_coding"; exon_id "ENSRNOE00000079812"; exon_version "1"; tag "Ensembl_canonical";
13	ensembl	CDS	87529396	87529538	0	+	0	gene_id "ENSRNOG00000008492"; gene_version "8"; transcript_id "ENSRNOT00000011450"; transcript_version "8"; exon_number "3"; gene_name "Cfap45"; gene_source "ensembl"; gene_biotype "protein_coding"; transcript_name "Cfap45-201"; transcript_source "ensembl"; transcript_biotype "protein_coding"; protein_id "ENSRNOP00000011450"; protein_version "7"; tag "Ensembl_canonical";
13	ensembl	exon	87529396	87529538	0	+	.	gene_id "ENSRNOG00000008492"; gene_version "8"; transcript_id "ENSRNOT00000102291"; transcript_version "2"; exon_number "3"; gene_name "Cfap45"; gene_source "ensembl"; gene_biotype "protein_coding"; transcript_name "Cfap45-202"; transcript_source "ensembl"; transcript_biotype "protein_coding"; exon_id "ENSRNOE00000079812"; exon_version "1";
13	ensembl	CDS	87529396	87529538	0	+	0	gene_id "ENSRNOG00000008492"; gene_version "8"; transcript_id "ENSRNOT00000102291"; transcript_version "2"; exon_number "3"; gene_name "Cfap45"; gene_source "ensembl"; gene_biotype "protein_coding"; transcript_name "Cfap45-202"; transcript_source "ensembl"; transcript_biotype "protein_coding"; protein_id "ENSRNOP00000084947"; protein_version "2";
13	ENSEMBL114_rn	exon	87529396	87529538	4.22839348997393	+	.	gene_id "ENSRNOG00000008492"; transcript_id "ENSRNOG00000008492_tx_2"; exon_id "13_87529396_87529538_+"; exonnum "3"; txlen "1585";
13	ENSEMBL114_rn	exon	87529396	87529538	0.014253591635292	+	.	gene_id "ENSRNOG00000008492"; transcript_id "ENSRNOG00000008492_tx_4"; exon_id "13_87529396_87529538_+"; exonnum "3"; txlen "2222";
13	ensembl	exon	87531615	87531759	0	+	.	gene_id "ENSRNOG00000008492"; gene_version "8"; transcript_id "ENSRNOT00000011450"; transcript_version "8"; exon_number "4"; gene_name "Cfap45"; gene_source "ensembl"; gene_biotype "protein_coding"; transcript_name "Cfap45-201"; transcript_source "ensembl"; transcript_biotype "protein_coding"; exon_id "ENSRNOE00000079935"; exon_version "1"; tag "Ensembl_canonical";
13	ensembl	CDS	87531615	87531759	0	+	1	gene_id "ENSRNOG00000008492"; gene_version "8"; transcript_id "ENSRNOT00000011450"; transcript_version "8"; exon_number "4"; gene_name "Cfap45"; gene_source "ensembl"; gene_biotype "protein_coding"; transcript_name "Cfap45-201"; transcript_source "ensembl"; transcript_biotype "protein_coding"; protein_id "ENSRNOP00000011450"; protein_version "7"; tag "Ensembl_canonical";
13	ensembl	exon	87531615	87531759	0	+	.	gene_id "ENSRNOG00000008492"; gene_version "8"; transcript_id "ENSRNOT00000102291"; transcript_version "2"; exon_number "4"; gene_name "Cfap45"; gene_source "ensembl"; gene_biotype "protein_coding"; transcript_name "Cfap45-202"; transcript_source "ensembl"; transcript_biotype "protein_coding"; exon_id "ENSRNOE00000079935"; exon_version "1";
13	ensembl	CDS	87531615	87531759	0	+	1	gene_id "ENSRNOG00000008492"; gene_version "8"; transcript_id "ENSRNOT00000102291"; transcript_version "2"; exon_number "4"; gene_name "Cfap45"; gene_source "ensembl"; gene_biotype "protein_coding"; transcript_name "Cfap45-202"; transcript_source "ensembl"; transcript_biotype "protein_coding"; protein_id "ENSRNOP00000084947"; protein_version "2";
13	ENSEMBL114_rn	exon	87531615	87531759	4.22839348997393	+	.	gene_id "ENSRNOG00000008492"; transcript_id "ENSRNOG00000008492_tx_2"; exon_id "13_87531615_87531759_+"; exonnum "4"; txlen "1585";
13	ENSEMBL114_rn	exon	87531615	87531759	0.014253591635292	+	.	gene_id "ENSRNOG00000008492"; transcript_id "ENSRNOG00000008492_tx_4"; exon_id "13_87531615_87531759_+"; exonnum "4"; txlen "2222";
13	ensembl	exon	87532105	87532275	0	+	.	gene_id "ENSRNOG00000008492"; gene_version "8"; transcript_id "ENSRNOT00000011450"; transcript_version "8"; exon_number "5"; gene_name "Cfap45"; gene_source "ensembl"; gene_biotype "protein_coding"; transcript_name "Cfap45-201"; transcript_source "ensembl"; transcript_biotype "protein_coding"; exon_id "ENSRNOE00000080077"; exon_version "1"; tag "Ensembl_canonical";
13	ensembl	CDS	87532105	87532275	0	+	0	gene_id "ENSRNOG00000008492"; gene_version "8"; transcript_id "ENSRNOT00000011450"; transcript_version "8"; exon_number "5"; gene_name "Cfap45"; gene_source "ensembl"; gene_biotype "protein_coding"; transcript_name "Cfap45-201"; transcript_source "ensembl"; transcript_biotype "protein_coding"; protein_id "ENSRNOP00000011450"; protein_version "7"; tag "Ensembl_canonical";
13	ensembl	exon	87532105	87532275	0	+	.	gene_id "ENSRNOG00000008492"; gene_version "8"; transcript_id "ENSRNOT00000102291"; transcript_version "2"; exon_number "5"; gene_name "Cfap45"; gene_source "ensembl"; gene_biotype "protein_coding"; transcript_name "Cfap45-202"; transcript_source "ensembl"; transcript_biotype "protein_coding"; exon_id "ENSRNOE00000080077"; exon_version "1";
13	ensembl	CDS	87532105	87532275	0	+	0	gene_id "ENSRNOG00000008492"; gene_version "8"; transcript_id "ENSRNOT00000102291"; transcript_version "2"; exon_number "5"; gene_name "Cfap45"; gene_source "ensembl"; gene_biotype "protein_coding"; transcript_name "Cfap45-202"; transcript_source "ensembl"; transcript_biotype "protein_coding"; protein_id "ENSRNOP00000084947"; protein_version "2";
13	ENSEMBL114_rn	exon	87532105	87532275	4.22839348997393	+	.	gene_id "ENSRNOG00000008492"; transcript_id "ENSRNOG00000008492_tx_2"; exon_id "13_87532105_87532275_+"; exonnum "5"; txlen "1585";
13	ENSEMBL114_rn	exon	87532105	87532275	0.014253591635292	+	.	gene_id "ENSRNOG00000008492"; transcript_id "ENSRNOG00000008492_tx_4"; exon_id "13_87532105_87532275_+"; exonnum "5"; txlen "2222";
13	ensembl	exon	87533512	87533690	0	+	.	gene_id "ENSRNOG00000008492"; gene_version "8"; transcript_id "ENSRNOT00000011450"; transcript_version "8"; exon_number "6"; gene_name "Cfap45"; gene_source "ensembl"; gene_biotype "protein_coding"; transcript_name "Cfap45-201"; transcript_source "ensembl"; transcript_biotype "protein_coding"; exon_id "ENSRNOE00000080206"; exon_version "1"; tag "Ensembl_canonical";
13	ensembl	CDS	87533512	87533690	0	+	0	gene_id "ENSRNOG00000008492"; gene_version "8"; transcript_id "ENSRNOT00000011450"; transcript_version "8"; exon_number "6"; gene_name "Cfap45"; gene_source "ensembl"; gene_biotype "protein_coding"; transcript_name "Cfap45-201"; transcript_source "ensembl"; transcript_biotype "protein_coding"; protein_id "ENSRNOP00000011450"; protein_version "7"; tag "Ensembl_canonical";
13	ensembl	exon	87533512	87533690	0	+	.	gene_id "ENSRNOG00000008492"; gene_version "8"; transcript_id "ENSRNOT00000102291"; transcript_version "2"; exon_number "6"; gene_name "Cfap45"; gene_source "ensembl"; gene_biotype "protein_coding"; transcript_name "Cfap45-202"; transcript_source "ensembl"; transcript_biotype "protein_coding"; exon_id "ENSRNOE00000080206"; exon_version "1";
13	ensembl	CDS	87533512	87533690	0	+	0	gene_id "ENSRNOG00000008492"; gene_version "8"; transcript_id "ENSRNOT00000102291"; transcript_version "2"; exon_number "6"; gene_name "Cfap45"; gene_source "ensembl"; gene_biotype "protein_coding"; transcript_name "Cfap45-202"; transcript_source "ensembl"; transcript_biotype "protein_coding"; protein_id "ENSRNOP00000084947"; protein_version "2";
13	ENSEMBL114_rn	exon	87533512	87533690	4.22839348997393	+	.	gene_id "ENSRNOG00000008492"; transcript_id "ENSRNOG00000008492_tx_2"; exon_id "13_87533512_87533690_+"; exonnum "6"; txlen "1585";
13	ENSEMBL114_rn	exon	87533512	87533690	0.014253591635292	+	.	gene_id "ENSRNOG00000008492"; transcript_id "ENSRNOG00000008492_tx_4"; exon_id "13_87533512_87533690_+"; exonnum "6"; txlen "2222";
13	ensembl	exon	87534838	87534967	0	+	.	gene_id "ENSRNOG00000008492"; gene_version "8"; transcript_id "ENSRNOT00000011450"; transcript_version "8"; exon_number "7"; gene_name "Cfap45"; gene_source "ensembl"; gene_biotype "protein_coding"; transcript_name "Cfap45-201"; transcript_source "ensembl"; transcript_biotype "protein_coding"; exon_id "ENSRNOE00000080337"; exon_version "1"; tag "Ensembl_canonical";
13	ensembl	CDS	87534838	87534967	0	+	1	gene_id "ENSRNOG00000008492"; gene_version "8"; transcript_id "ENSRNOT00000011450"; transcript_version "8"; exon_number "7"; gene_name "Cfap45"; gene_source "ensembl"; gene_biotype "protein_coding"; transcript_name "Cfap45-201"; transcript_source "ensembl"; transcript_biotype "protein_coding"; protein_id "ENSRNOP00000011450"; protein_version "7"; tag "Ensembl_canonical";
13	ensembl	exon	87534838	87534967	0	+	.	gene_id "ENSRNOG00000008492"; gene_version "8"; transcript_id "ENSRNOT00000102291"; transcript_version "2"; exon_number "7"; gene_name "Cfap45"; gene_source "ensembl"; gene_biotype "protein_coding"; transcript_name "Cfap45-202"; transcript_source "ensembl"; transcript_biotype "protein_coding"; exon_id "ENSRNOE00000080337"; exon_version "1";
13	ensembl	CDS	87534838	87534967	0	+	1	gene_id "ENSRNOG00000008492"; gene_version "8"; transcript_id "ENSRNOT00000102291"; transcript_version "2"; exon_number "7"; gene_name "Cfap45"; gene_source "ensembl"; gene_biotype "protein_coding"; transcript_name "Cfap45-202"; transcript_source "ensembl"; transcript_biotype "protein_coding"; protein_id "ENSRNOP00000084947"; protein_version "2";
13	ENSEMBL114_rn	exon	87534838	87534967	4.22839348997393	+	.	gene_id "ENSRNOG00000008492"; transcript_id "ENSRNOG00000008492_tx_2"; exon_id "13_87534838_87534967_+"; exonnum "7"; txlen "1585";
13	ENSEMBL114_rn	exon	87534838	87534967	0.014253591635292	+	.	gene_id "ENSRNOG00000008492"; transcript_id "ENSRNOG00000008492_tx_4"; exon_id "13_87534838_87534967_+"; exonnum "7"; txlen "2222";
13	sraer114_ss	exon	87536008	87536327	4.22839348997393	+	.	gene_id "ENSRNOG00000008492"; transcript_id "ENSRNOG00000008492_tx_2"; exon_id "13_87536008_87536327_+"; exonnum "8"; txlen "1585";
13	sraer114_mid	exon	87536869	87537004	0.014253591635292	+	.	gene_id "ENSRNOG00000008492"; transcript_id "ENSRNOG00000008492_tx_4"; exon_id "13_87536869_87537004_+"; exonnum "8"; txlen "2222";
13	ensembl	exon	87537913	87538059	0	+	.	gene_id "ENSRNOG00000008492"; gene_version "8"; transcript_id "ENSRNOT00000011450"; transcript_version "8"; exon_number "8"; gene_name "Cfap45"; gene_source "ensembl"; gene_biotype "protein_coding"; transcript_name "Cfap45-201"; transcript_source "ensembl"; transcript_biotype "protein_coding"; exon_id "ENSRNOE00000080468"; exon_version "1"; tag "Ensembl_canonical";
13	ensembl	CDS	87537913	87538059	0	+	0	gene_id "ENSRNOG00000008492"; gene_version "8"; transcript_id "ENSRNOT00000011450"; transcript_version "8"; exon_number "8"; gene_name "Cfap45"; gene_source "ensembl"; gene_biotype "protein_coding"; transcript_name "Cfap45-201"; transcript_source "ensembl"; transcript_biotype "protein_coding"; protein_id "ENSRNOP00000011450"; protein_version "7"; tag "Ensembl_canonical";
13	ensembl	exon	87537913	87538059	0	+	.	gene_id "ENSRNOG00000008492"; gene_version "8"; transcript_id "ENSRNOT00000102291"; transcript_version "2"; exon_number "8"; gene_name "Cfap45"; gene_source "ensembl"; gene_biotype "protein_coding"; transcript_name "Cfap45-202"; transcript_source "ensembl"; transcript_biotype "protein_coding"; exon_id "ENSRNOE00000080468"; exon_version "1";
13	ensembl	CDS	87537913	87538059	0	+	0	gene_id "ENSRNOG00000008492"; gene_version "8"; transcript_id "ENSRNOT00000102291"; transcript_version "2"; exon_number "8"; gene_name "Cfap45"; gene_source "ensembl"; gene_biotype "protein_coding"; transcript_name "Cfap45-202"; transcript_source "ensembl"; transcript_biotype "protein_coding"; protein_id "ENSRNOP00000084947"; protein_version "2";
13	ENSEMBL114_rn	exon	87537913	87538059	0.014253591635292	+	.	gene_id "ENSRNOG00000008492"; transcript_id "ENSRNOG00000008492_tx_4"; exon_id "13_87537913_87538059_+"; exonnum "9"; txlen "2222";
13	ensembl	exon	87540059	87540172	0	+	.	gene_id "ENSRNOG00000008492"; gene_version "8"; transcript_id "ENSRNOT00000011450"; transcript_version "8"; exon_number "9"; gene_name "Cfap45"; gene_source "ensembl"; gene_biotype "protein_coding"; transcript_name "Cfap45-201"; transcript_source "ensembl"; transcript_biotype "protein_coding"; exon_id "ENSRNOE00000080600"; exon_version "1"; tag "Ensembl_canonical";
13	ensembl	CDS	87540059	87540172	0	+	0	gene_id "ENSRNOG00000008492"; gene_version "8"; transcript_id "ENSRNOT00000011450"; transcript_version "8"; exon_number "9"; gene_name "Cfap45"; gene_source "ensembl"; gene_biotype "protein_coding"; transcript_name "Cfap45-201"; transcript_source "ensembl"; transcript_biotype "protein_coding"; protein_id "ENSRNOP00000011450"; protein_version "7"; tag "Ensembl_canonical";
13	ensembl	exon	87540059	87540172	0	+	.	gene_id "ENSRNOG00000008492"; gene_version "8"; transcript_id "ENSRNOT00000102291"; transcript_version "2"; exon_number "9"; gene_name "Cfap45"; gene_source "ensembl"; gene_biotype "protein_coding"; transcript_name "Cfap45-202"; transcript_source "ensembl"; transcript_biotype "protein_coding"; exon_id "ENSRNOE00000080600"; exon_version "1";
13	ensembl	CDS	87540059	87540172	0	+	0	gene_id "ENSRNOG00000008492"; gene_version "8"; transcript_id "ENSRNOT00000102291"; transcript_version "2"; exon_number "9"; gene_name "Cfap45"; gene_source "ensembl"; gene_biotype "protein_coding"; transcript_name "Cfap45-202"; transcript_source "ensembl"; transcript_biotype "protein_coding"; protein_id "ENSRNOP00000084947"; protein_version "2";
13	ENSEMBL114_rn	exon	87540059	87540172	0.014253591635292	+	.	gene_id "ENSRNOG00000008492"; transcript_id "ENSRNOG00000008492_tx_4"; exon_id "13_87540059_87540172_+"; exonnum "10"; txlen "2222";
13	ensembl	exon	87540768	87540961	0	+	.	gene_id "ENSRNOG00000008492"; gene_version "8"; transcript_id "ENSRNOT00000011450"; transcript_version "8"; exon_number "10"; gene_name "Cfap45"; gene_source "ensembl"; gene_biotype "protein_coding"; transcript_name "Cfap45-201"; transcript_source "ensembl"; transcript_biotype "protein_coding"; exon_id "ENSRNOE00000080754"; exon_version "1"; tag "Ensembl_canonical";
13	ensembl	CDS	87540768	87540961	0	+	0	gene_id "ENSRNOG00000008492"; gene_version "8"; transcript_id "ENSRNOT00000011450"; transcript_version "8"; exon_number "10"; gene_name "Cfap45"; gene_source "ensembl"; gene_biotype "protein_coding"; transcript_name "Cfap45-201"; transcript_source "ensembl"; transcript_biotype "protein_coding"; protein_id "ENSRNOP00000011450"; protein_version "7"; tag "Ensembl_canonical";
13	ensembl	exon	87540768	87540961	0	+	.	gene_id "ENSRNOG00000008492"; gene_version "8"; transcript_id "ENSRNOT00000102291"; transcript_version "2"; exon_number "10"; gene_name "Cfap45"; gene_source "ensembl"; gene_biotype "protein_coding"; transcript_name "Cfap45-202"; transcript_source "ensembl"; transcript_biotype "protein_coding"; exon_id "ENSRNOE00000080754"; exon_version "1";
13	ensembl	CDS	87540768	87540961	0	+	0	gene_id "ENSRNOG00000008492"; gene_version "8"; transcript_id "ENSRNOT00000102291"; transcript_version "2"; exon_number "10"; gene_name "Cfap45"; gene_source "ensembl"; gene_biotype "protein_coding"; transcript_name "Cfap45-202"; transcript_source "ensembl"; transcript_biotype "protein_coding"; protein_id "ENSRNOP00000084947"; protein_version "2";
13	ENSEMBL114_rn	exon	87540768	87540961	0.014253591635292	+	.	gene_id "ENSRNOG00000008492"; transcript_id "ENSRNOG00000008492_tx_4"; exon_id "13_87540768_87540961_+"; exonnum "11"; txlen "2222";
13	ensembl	exon	87544529	87544753	0	+	.	gene_id "ENSRNOG00000008492"; gene_version "8"; transcript_id "ENSRNOT00000011450"; transcript_version "8"; exon_number "11"; gene_name "Cfap45"; gene_source "ensembl"; gene_biotype "protein_coding"; transcript_name "Cfap45-201"; transcript_source "ensembl"; transcript_biotype "protein_coding"; exon_id "ENSRNOE00000080870"; exon_version "1"; tag "Ensembl_canonical";
13	ensembl	CDS	87544529	87544753	0	+	1	gene_id "ENSRNOG00000008492"; gene_version "8"; transcript_id "ENSRNOT00000011450"; transcript_version "8"; exon_number "11"; gene_name "Cfap45"; gene_source "ensembl"; gene_biotype "protein_coding"; transcript_name "Cfap45-201"; transcript_source "ensembl"; transcript_biotype "protein_coding"; protein_id "ENSRNOP00000011450"; protein_version "7"; tag "Ensembl_canonical";
13	ensembl	exon	87544529	87544753	0	+	.	gene_id "ENSRNOG00000008492"; gene_version "8"; transcript_id "ENSRNOT00000102291"; transcript_version "2"; exon_number "11"; gene_name "Cfap45"; gene_source "ensembl"; gene_biotype "protein_coding"; transcript_name "Cfap45-202"; transcript_source "ensembl"; transcript_biotype "protein_coding"; exon_id "ENSRNOE00000080870"; exon_version "1";
13	ensembl	CDS	87544529	87544753	0	+	1	gene_id "ENSRNOG00000008492"; gene_version "8"; transcript_id "ENSRNOT00000102291"; transcript_version "2"; exon_number "11"; gene_name "Cfap45"; gene_source "ensembl"; gene_biotype "protein_coding"; transcript_name "Cfap45-202"; transcript_source "ensembl"; transcript_biotype "protein_coding"; protein_id "ENSRNOP00000084947"; protein_version "2";
13	ENSEMBL114_rn	exon	87544529	87544753	0.014253591635292	+	.	gene_id "ENSRNOG00000008492"; transcript_id "ENSRNOG00000008492_tx_4"; exon_id "13_87544529_87544753_+"; exonnum "12"; txlen "2222";
13	sraer114_es	exon	87544795	87545001	0.0953684583412686	+	.	gene_id "ENSRNOG00000008668"; transcript_id "ENSRNOG00000008668_tx_2"; exon_id "13_87544795_87545001_+"; exonnum "1"; txlen "1233";
13	ensembl	CDS	87545043	87545118	0	+	1	gene_id "ENSRNOG00000008492"; gene_version "8"; transcript_id "ENSRNOT00000011450"; transcript_version "8"; exon_number "12"; gene_name "Cfap45"; gene_source "ensembl"; gene_biotype "protein_coding"; transcript_name "Cfap45-201"; transcript_source "ensembl"; transcript_biotype "protein_coding"; protein_id "ENSRNOP00000011450"; protein_version "7"; tag "Ensembl_canonical";
13	ensembl	CDS	87545043	87545118	0	+	1	gene_id "ENSRNOG00000008492"; gene_version "8"; transcript_id "ENSRNOT00000102291"; transcript_version "2"; exon_number "12"; gene_name "Cfap45"; gene_source "ensembl"; gene_biotype "protein_coding"; transcript_name "Cfap45-202"; transcript_source "ensembl"; transcript_biotype "protein_coding"; protein_id "ENSRNOP00000084947"; protein_version "2";
13	ensembl	exon	87545043	87545234	0	+	.	gene_id "ENSRNOG00000008492"; gene_version "8"; transcript_id "ENSRNOT00000011450"; transcript_version "8"; exon_number "12"; gene_name "Cfap45"; gene_source "ensembl"; gene_biotype "protein_coding"; transcript_name "Cfap45-201"; transcript_source "ensembl"; transcript_biotype "protein_coding"; exon_id "ENSRNOE00000271297"; exon_version "6"; tag "Ensembl_canonical";
13	ensembl	exon	87545043	87545234	0	+	.	gene_id "ENSRNOG00000008492"; gene_version "8"; transcript_id "ENSRNOT00000102291"; transcript_version "2"; exon_number "12"; gene_name "Cfap45"; gene_source "ensembl"; gene_biotype "protein_coding"; transcript_name "Cfap45-202"; transcript_source "ensembl"; transcript_biotype "protein_coding"; exon_id "ENSRNOE00000271297"; exon_version "6";
13	ENSEMBL114_rn	exon	87545043	87545234	0.014253591635292	+	.	gene_id "ENSRNOG00000008492"; transcript_id "ENSRNOG00000008492_tx_4"; exon_id "13_87545043_87545234_+"; exonnum "13"; txlen "2222";
13	ensembl	stop_codon	87545119	87545121	0	+	0	gene_id "ENSRNOG00000008492"; gene_version "8"; transcript_id "ENSRNOT00000011450"; transcript_version "8"; exon_number "12"; gene_name "Cfap45"; gene_source "ensembl"; gene_biotype "protein_coding"; transcript_name "Cfap45-201"; transcript_source "ensembl"; transcript_biotype "protein_coding"; tag "Ensembl_canonical";
13	ensembl	stop_codon	87545119	87545121	0	+	0	gene_id "ENSRNOG00000008492"; gene_version "8"; transcript_id "ENSRNOT00000102291"; transcript_version "2"; exon_number "12"; gene_name "Cfap45"; gene_source "ensembl"; gene_biotype "protein_coding"; transcript_name "Cfap45-202"; transcript_source "ensembl"; transcript_biotype "protein_coding";
13	ensembl	three_prime_utr	87545122	87545234	0	+	.	gene_id "ENSRNOG00000008492"; gene_version "8"; transcript_id "ENSRNOT00000011450"; transcript_version "8"; gene_name "Cfap45"; gene_source "ensembl"; gene_biotype "protein_coding"; transcript_name "Cfap45-201"; transcript_source "ensembl"; transcript_biotype "protein_coding"; tag "Ensembl_canonical";
13	ensembl	three_prime_utr	87545122	87545234	0	+	.	gene_id "ENSRNOG00000008492"; gene_version "8"; transcript_id "ENSRNOT00000102291"; transcript_version "2"; gene_name "Cfap45"; gene_source "ensembl"; gene_biotype "protein_coding"; transcript_name "Cfap45-202"; transcript_source "ensembl"; transcript_biotype "protein_coding";
13	sraer114_mid	exon	87555235	87555341	0.0953684583412686	+	.	gene_id "ENSRNOG00000008668"; transcript_id "ENSRNOG00000008668_tx_2"; exon_id "13_87555235_87555341_+"; exonnum "2"; txlen "1233";
13	ensembl	five_prime_utr	87555533	87555680	0	+	.	gene_id "ENSRNOG00000008668"; gene_version "6"; transcript_id "ENSRNOT00000011539"; transcript_version "6"; gene_name "Vsig8"; gene_source "ensembl"; gene_biotype "protein_coding"; transcript_name "Vsig8-201"; transcript_source "ensembl"; transcript_biotype "protein_coding"; tag "Ensembl_canonical";
13	ensembl	exon	87555533	87555729	0	+	.	gene_id "ENSRNOG00000008668"; gene_version "6"; transcript_id "ENSRNOT00000011539"; transcript_version "6"; exon_number "1"; gene_name "Vsig8"; gene_source "ensembl"; gene_biotype "protein_coding"; transcript_name "Vsig8-201"; transcript_source "ensembl"; transcript_biotype "protein_coding"; exon_id "ENSRNOE00000081498"; exon_version "4"; tag "Ensembl_canonical";
13	ensembl	gene	87555533	87563720	0	+	.	gene_id "ENSRNOG00000008668"; gene_version "6"; gene_name "Vsig8"; gene_source "ensembl"; gene_biotype "protein_coding";
13	ensembl	transcript	87555533	87563720	0	+	.	gene_id "ENSRNOG00000008668"; gene_version "6"; transcript_id "ENSRNOT00000011539"; transcript_version "6"; gene_name "Vsig8"; gene_source "ensembl"; gene_biotype "protein_coding"; transcript_name "Vsig8-201"; transcript_source "ensembl"; transcript_biotype "protein_coding"; tag "Ensembl_canonical";
13	ensembl	start_codon	87555681	87555683	0	+	0	gene_id "ENSRNOG00000008668"; gene_version "6"; transcript_id "ENSRNOT00000011539"; transcript_version "6"; exon_number "1"; gene_name "Vsig8"; gene_source "ensembl"; gene_biotype "protein_coding"; transcript_name "Vsig8-201"; transcript_source "ensembl"; transcript_biotype "protein_coding"; tag "Ensembl_canonical";
13	ensembl	CDS	87555681	87555729	0	+	0	gene_id "ENSRNOG00000008668"; gene_version "6"; transcript_id "ENSRNOT00000011539"; transcript_version "6"; exon_number "1"; gene_name "Vsig8"; gene_source "ensembl"; gene_biotype "protein_coding"; transcript_name "Vsig8-201"; transcript_source "ensembl"; transcript_biotype "protein_coding"; protein_id "ENSRNOP00000011539"; protein_version "4"; tag "Ensembl_canonical";
13	ensembl	exon	87559662	87559837	0	+	.	gene_id "ENSRNOG00000008668"; gene_version "6"; transcript_id "ENSRNOT00000011539"; transcript_version "6"; exon_number "2"; gene_name "Vsig8"; gene_source "ensembl"; gene_biotype "protein_coding"; transcript_name "Vsig8-201"; transcript_source "ensembl"; transcript_biotype "protein_coding"; exon_id "ENSRNOE00000081545"; exon_version "2"; tag "Ensembl_canonical";
13	ensembl	CDS	87559662	87559837	0	+	2	gene_id "ENSRNOG00000008668"; gene_version "6"; transcript_id "ENSRNOT00000011539"; transcript_version "6"; exon_number "2"; gene_name "Vsig8"; gene_source "ensembl"; gene_biotype "protein_coding"; transcript_name "Vsig8-201"; transcript_source "ensembl"; transcript_biotype "protein_coding"; protein_id "ENSRNOP00000011539"; protein_version "4"; tag "Ensembl_canonical";
13	ENSEMBL114_rn	exon	87559662	87559837	0.0953684583412686	+	.	gene_id "ENSRNOG00000008668"; transcript_id "ENSRNOG00000008668_tx_2"; exon_id "13_87559662_87559837_+"; exonnum "3"; txlen "1233";
13	ensembl	exon	87560308	87560509	0	+	.	gene_id "ENSRNOG00000008668"; gene_version "6"; transcript_id "ENSRNOT00000011539"; transcript_version "6"; exon_number "3"; gene_name "Vsig8"; gene_source "ensembl"; gene_biotype "protein_coding"; transcript_name "Vsig8-201"; transcript_source "ensembl"; transcript_biotype "protein_coding"; exon_id "ENSRNOE00000081580"; exon_version "1"; tag "Ensembl_canonical";
13	ensembl	CDS	87560308	87560509	0	+	0	gene_id "ENSRNOG00000008668"; gene_version "6"; transcript_id "ENSRNOT00000011539"; transcript_version "6"; exon_number "3"; gene_name "Vsig8"; gene_source "ensembl"; gene_biotype "protein_coding"; transcript_name "Vsig8-201"; transcript_source "ensembl"; transcript_biotype "protein_coding"; protein_id "ENSRNOP00000011539"; protein_version "4"; tag "Ensembl_canonical";
13	ENSEMBL114_rn	exon	87560308	87560509	0.0953684583412686	+	.	gene_id "ENSRNOG00000008668"; transcript_id "ENSRNOG00000008668_tx_2"; exon_id "13_87560308_87560509_+"; exonnum "4"; txlen "1233";
13	ensembl	exon	87560635	87560856	0	+	.	gene_id "ENSRNOG00000008668"; gene_version "6"; transcript_id "ENSRNOT00000011539"; transcript_version "6"; exon_number "4"; gene_name "Vsig8"; gene_source "ensembl"; gene_biotype "protein_coding"; transcript_name "Vsig8-201"; transcript_source "ensembl"; transcript_biotype "protein_coding"; exon_id "ENSRNOE00000081621"; exon_version "1"; tag "Ensembl_canonical";
13	ensembl	CDS	87560635	87560856	0	+	2	gene_id "ENSRNOG00000008668"; gene_version "6"; transcript_id "ENSRNOT00000011539"; transcript_version "6"; exon_number "4"; gene_name "Vsig8"; gene_source "ensembl"; gene_biotype "protein_coding"; transcript_name "Vsig8-201"; transcript_source "ensembl"; transcript_biotype "protein_coding"; protein_id "ENSRNOP00000011539"; protein_version "4"; tag "Ensembl_canonical";
13	ENSEMBL114_rn	exon	87560635	87560856	0.0953684583412686	+	.	gene_id "ENSRNOG00000008668"; transcript_id "ENSRNOG00000008668_tx_2"; exon_id "13_87560635_87560856_+"; exonnum "5"; txlen "1233";
13	ensembl	exon	87561548	87561667	0	+	.	gene_id "ENSRNOG00000008668"; gene_version "6"; transcript_id "ENSRNOT00000011539"; transcript_version "6"; exon_number "5"; gene_name "Vsig8"; gene_source "ensembl"; gene_biotype "protein_coding"; transcript_name "Vsig8-201"; transcript_source "ensembl"; transcript_biotype "protein_coding"; exon_id "ENSRNOE00000081670"; exon_version "1"; tag "Ensembl_canonical";
13	ensembl	CDS	87561548	87561667	0	+	2	gene_id "ENSRNOG00000008668"; gene_version "6"; transcript_id "ENSRNOT00000011539"; transcript_version "6"; exon_number "5"; gene_name "Vsig8"; gene_source "ensembl"; gene_biotype "protein_coding"; transcript_name "Vsig8-201"; transcript_source "ensembl"; transcript_biotype "protein_coding"; protein_id "ENSRNOP00000011539"; protein_version "4"; tag "Ensembl_canonical";
13	ENSEMBL114_rn	exon	87561548	87561667	0.0953684583412686	+	.	gene_id "ENSRNOG00000008668"; transcript_id "ENSRNOG00000008668_tx_2"; exon_id "13_87561548_87561667_+"; exonnum "6"; txlen "1233";
13	ensembl	exon	87561969	87562167	0	+	.	gene_id "ENSRNOG00000008668"; gene_version "6"; transcript_id "ENSRNOT00000011539"; transcript_version "6"; exon_number "6"; gene_name "Vsig8"; gene_source "ensembl"; gene_biotype "protein_coding"; transcript_name "Vsig8-201"; transcript_source "ensembl"; transcript_biotype "protein_coding"; exon_id "ENSRNOE00000081718"; exon_version "1"; tag "Ensembl_canonical";
13	ensembl	CDS	87561969	87562167	0	+	2	gene_id "ENSRNOG00000008668"; gene_version "6"; transcript_id "ENSRNOT00000011539"; transcript_version "6"; exon_number "6"; gene_name "Vsig8"; gene_source "ensembl"; gene_biotype "protein_coding"; transcript_name "Vsig8-201"; transcript_source "ensembl"; transcript_biotype "protein_coding"; protein_id "ENSRNOP00000011539"; protein_version "4"; tag "Ensembl_canonical";
13	ENSEMBL114_rn	exon	87561969	87562167	0.0953684583412686	+	.	gene_id "ENSRNOG00000008668"; transcript_id "ENSRNOG00000008668_tx_2"; exon_id "13_87561969_87562167_+"; exonnum "7"; txlen "1233";
13	ensembl	CDS	87563025	87563307	0	+	1	gene_id "ENSRNOG00000008668"; gene_version "6"; transcript_id "ENSRNOT00000011539"; transcript_version "6"; exon_number "7"; gene_name "Vsig8"; gene_source "ensembl"; gene_biotype "protein_coding"; transcript_name "Vsig8-201"; transcript_source "ensembl"; transcript_biotype "protein_coding"; protein_id "ENSRNOP00000011539"; protein_version "4"; tag "Ensembl_canonical";
13	ensembl	exon	87563025	87563720	0	+	.	gene_id "ENSRNOG00000008668"; gene_version "6"; transcript_id "ENSRNOT00000011539"; transcript_version "6"; exon_number "7"; gene_name "Vsig8"; gene_source "ensembl"; gene_biotype "protein_coding"; transcript_name "Vsig8-201"; transcript_source "ensembl"; transcript_biotype "protein_coding"; exon_id "ENSRNOE00000081760"; exon_version "3"; tag "Ensembl_canonical";
13	ensembl	stop_codon	87563308	87563310	0	+	0	gene_id "ENSRNOG00000008668"; gene_version "6"; transcript_id "ENSRNOT00000011539"; transcript_version "6"; exon_number "7"; gene_name "Vsig8"; gene_source "ensembl"; gene_biotype "protein_coding"; transcript_name "Vsig8-201"; transcript_source "ensembl"; transcript_biotype "protein_coding"; tag "Ensembl_canonical";
13	ensembl	three_prime_utr	87563311	87563720	0	+	.	gene_id "ENSRNOG00000008668"; gene_version "6"; transcript_id "ENSRNOT00000011539"; transcript_version "6"; gene_name "Vsig8"; gene_source "ensembl"; gene_biotype "protein_coding"; transcript_name "Vsig8-201"; transcript_source "ensembl"; transcript_biotype "protein_coding"; tag "Ensembl_canonical";
13	sraer114_es	exon	87585062	87585349	0.0380986127490409	+	.	gene_id "sraer114_gene_1831"; transcript_id "sraer114_gene_1831_tx_3"; exon_id "13_87585062_87585349_+"; exonnum "1"; txlen "698";
13	sraer114_es	exon	87587441	87587576	0.402984944303689	+	.	gene_id "sraer114_gene_1831"; transcript_id "sraer114_gene_1831_tx_1"; exon_id "13_87587441_87587576_+"; exonnum "1"; txlen "546";
13	sraer114_mid	exon	87588183	87588265	0.402984944303689	+	.	gene_id "sraer114_gene_1831"; transcript_id "sraer114_gene_1831_tx_1"; exon_id "13_87588183_87588265_+"; exonnum "2"; txlen "546";
13	sraer114_mid	exon	87588183	87588265	0.0380986127490409	+	.	gene_id "sraer114_gene_1831"; transcript_id "sraer114_gene_1831_tx_3"; exon_id "13_87588183_87588265_+"; exonnum "2"; txlen "698";
13	sraer114_ss	exon	87589023	87589349	0.402984944303689	+	.	gene_id "sraer114_gene_1831"; transcript_id "sraer114_gene_1831_tx_1"; exon_id "13_87589023_87589349_+"; exonnum "3"; txlen "546";
13	sraer114_ss	exon	87589023	87589349	0.0380986127490409	+	.	gene_id "sraer114_gene_1831"; transcript_id "sraer114_gene_1831_tx_3"; exon_id "13_87589023_87589349_+"; exonnum "3"; txlen "698";
13	ensembl	exon	87592890	87592933	0	+	.	gene_id "ENSRNOG00000077710"; gene_version "1"; transcript_id "ENSRNOT00000146741"; transcript_version "1"; exon_number "1"; gene_source "ensembl"; gene_biotype "lncRNA"; transcript_source "ensembl"; transcript_biotype "lncRNA"; exon_id "ENSRNOE00000765236"; exon_version "1"; tag "Ensembl_canonical";
13	ENSEMBL114_rn	exon	87592890	87592933	0.0126995375830136	+	.	gene_id "ENSRNOG00000077710"; transcript_id "ENSRNOG00000077710_tx_1"; exon_id "13_87592890_87592933_+"; exonnum "1"; txlen "1704";
13	ENSEMBL114_rn	exon	87592890	87592933	0.00615735155540055	+	.	gene_id "ENSRNOG00000077710"; transcript_id "ENSRNOG00000077710_tx_10"; exon_id "13_87592890_87592933_+"; exonnum "1"; txlen "932";
13	ENSEMBL114_rn	exon	87592890	87592933	0.0126995375830136	+	.	gene_id "ENSRNOG00000077710"; transcript_id "ENSRNOG00000077710_tx_2"; exon_id "13_87592890_87592933_+"; exonnum "1"; txlen "917";
13	ENSEMBL114_rn	exon	87592890	87592933	0.0126995375830136	+	.	gene_id "ENSRNOG00000077710"; transcript_id "ENSRNOG00000077710_tx_3"; exon_id "13_87592890_87592933_+"; exonnum "1"; txlen "1042";
13	ENSEMBL114_rn	exon	87592890	87592933	0.00846635838867576	+	.	gene_id "ENSRNOG00000077710"; transcript_id "ENSRNOG00000077710_tx_5"; exon_id "13_87592890_87592933_+"; exonnum "1"; txlen "1470";
13	ENSEMBL114_rn	exon	87592890	87592933	0.00846635838867576	+	.	gene_id "ENSRNOG00000077710"; transcript_id "ENSRNOG00000077710_tx_6"; exon_id "13_87592890_87592933_+"; exonnum "1"; txlen "683";
13	ENSEMBL114_rn	exon	87592890	87592933	0.00846635838867576	+	.	gene_id "ENSRNOG00000077710"; transcript_id "ENSRNOG00000077710_tx_7"; exon_id "13_87592890_87592933_+"; exonnum "1"; txlen "808";
13	ENSEMBL114_rn	exon	87592890	87592933	0.00615735155540055	+	.	gene_id "ENSRNOG00000077710"; transcript_id "ENSRNOG00000077710_tx_8"; exon_id "13_87592890_87592933_+"; exonnum "1"; txlen "1594";
13	ENSEMBL114_rn	exon	87592890	87592933	0.00615735155540055	+	.	gene_id "ENSRNOG00000077710"; transcript_id "ENSRNOG00000077710_tx_9"; exon_id "13_87592890_87592933_+"; exonnum "1"; txlen "807";
13	ensembl	gene	87592890	87594749	0	+	.	gene_id "ENSRNOG00000077710"; gene_version "1"; gene_source "ensembl"; gene_biotype "lncRNA";
13	ensembl	transcript	87592890	87594749	0	+	.	gene_id "ENSRNOG00000077710"; gene_version "1"; transcript_id "ENSRNOT00000146741"; transcript_version "1"; gene_source "ensembl"; gene_biotype "lncRNA"; transcript_source "ensembl"; transcript_biotype "lncRNA"; tag "Ensembl_canonical";
13	sraer114_mid	exon	87593338	87593447	0.0126995375830136	+	.	gene_id "ENSRNOG00000077710"; transcript_id "ENSRNOG00000077710_tx_1"; exon_id "13_87593338_87593447_+"; exonnum "2"; txlen "1704";
13	sraer114_mid	exon	87593338	87593447	0.0126995375830136	+	.	gene_id "ENSRNOG00000077710"; transcript_id "ENSRNOG00000077710_tx_2"; exon_id "13_87593338_87593447_+"; exonnum "2"; txlen "917";
13	sraer114_mid	exon	87593338	87593447	0.0126995375830136	+	.	gene_id "ENSRNOG00000077710"; transcript_id "ENSRNOG00000077710_tx_3"; exon_id "13_87593338_87593447_+"; exonnum "2"; txlen "1042";
13	ensembl	exon	87593388	87593447	0	+	.	gene_id "ENSRNOG00000077710"; gene_version "1"; transcript_id "ENSRNOT00000146741"; transcript_version "1"; exon_number "2"; gene_source "ensembl"; gene_biotype "lncRNA"; transcript_source "ensembl"; transcript_biotype "lncRNA"; exon_id "ENSRNOE00000750120"; exon_version "1"; tag "Ensembl_canonical";
13	ensembl	exon	87594480	87594749	0	+	.	gene_id "ENSRNOG00000077710"; gene_version "1"; transcript_id "ENSRNOT00000146741"; transcript_version "1"; exon_number "3"; gene_source "ensembl"; gene_biotype "lncRNA"; transcript_source "ensembl"; transcript_biotype "lncRNA"; exon_id "ENSRNOE00000753458"; exon_version "1"; tag "Ensembl_canonical";
13	sraer114_mid	exon	87595577	87595700	0.0126995375830136	+	.	gene_id "ENSRNOG00000077710"; transcript_id "ENSRNOG00000077710_tx_1"; exon_id "13_87595577_87595700_+"; exonnum "3"; txlen "1704";
13	sraer114_mid	exon	87595577	87595700	0.00615735155540055	+	.	gene_id "ENSRNOG00000077710"; transcript_id "ENSRNOG00000077710_tx_10"; exon_id "13_87595577_87595700_+"; exonnum "2"; txlen "932";
13	sraer114_mid	exon	87595577	87595700	0.0126995375830136	+	.	gene_id "ENSRNOG00000077710"; transcript_id "ENSRNOG00000077710_tx_2"; exon_id "13_87595577_87595700_+"; exonnum "3"; txlen "917";
13	sraer114_mid	exon	87595577	87595700	0.0126995375830136	+	.	gene_id "ENSRNOG00000077710"; transcript_id "ENSRNOG00000077710_tx_3"; exon_id "13_87595577_87595700_+"; exonnum "3"; txlen "1042";
13	sraer114_mid	exon	87595577	87595700	0.00615735155540055	+	.	gene_id "ENSRNOG00000077710"; transcript_id "ENSRNOG00000077710_tx_8"; exon_id "13_87595577_87595700_+"; exonnum "2"; txlen "1594";
13	sraer114_mid	exon	87595577	87595700	0.00615735155540055	+	.	gene_id "ENSRNOG00000077710"; transcript_id "ENSRNOG00000077710_tx_9"; exon_id "13_87595577_87595700_+"; exonnum "2"; txlen "807";
13	sraer114_mid	exon	87599665	87599864	0.0126995375830136	+	.	gene_id "ENSRNOG00000077710"; transcript_id "ENSRNOG00000077710_tx_1"; exon_id "13_87599665_87599864_+"; exonnum "4"; txlen "1704";
13	sraer114_mid	exon	87599665	87599864	0.00615735155540055	+	.	gene_id "ENSRNOG00000077710"; transcript_id "ENSRNOG00000077710_tx_10"; exon_id "13_87599665_87599864_+"; exonnum "3"; txlen "932";
13	sraer114_mid	exon	87599665	87599864	0.0126995375830136	+	.	gene_id "ENSRNOG00000077710"; transcript_id "ENSRNOG00000077710_tx_2"; exon_id "13_87599665_87599864_+"; exonnum "4"; txlen "917";
13	sraer114_mid	exon	87599665	87599864	0.0126995375830136	+	.	gene_id "ENSRNOG00000077710"; transcript_id "ENSRNOG00000077710_tx_3"; exon_id "13_87599665_87599864_+"; exonnum "4"; txlen "1042";
13	sraer114_mid	exon	87599665	87599864	0.00846635838867576	+	.	gene_id "ENSRNOG00000077710"; transcript_id "ENSRNOG00000077710_tx_5"; exon_id "13_87599665_87599864_+"; exonnum "2"; txlen "1470";
13	sraer114_mid	exon	87599665	87599864	0.00846635838867576	+	.	gene_id "ENSRNOG00000077710"; transcript_id "ENSRNOG00000077710_tx_6"; exon_id "13_87599665_87599864_+"; exonnum "2"; txlen "683";
13	sraer114_mid	exon	87599665	87599864	0.00846635838867576	+	.	gene_id "ENSRNOG00000077710"; transcript_id "ENSRNOG00000077710_tx_7"; exon_id "13_87599665_87599864_+"; exonnum "2"; txlen "808";
13	sraer114_mid	exon	87599665	87599864	0.00615735155540055	+	.	gene_id "ENSRNOG00000077710"; transcript_id "ENSRNOG00000077710_tx_8"; exon_id "13_87599665_87599864_+"; exonnum "3"; txlen "1594";
13	sraer114_mid	exon	87599665	87599864	0.00615735155540055	+	.	gene_id "ENSRNOG00000077710"; transcript_id "ENSRNOG00000077710_tx_9"; exon_id "13_87599665_87599864_+"; exonnum "3"; txlen "807";
13	sraer114_ss	exon	87600691	87601129	0.0126995375830136	+	.	gene_id "ENSRNOG00000077710"; transcript_id "ENSRNOG00000077710_tx_2"; exon_id "13_87600691_87601129_+"; exonnum "5"; txlen "917";
13	sraer114_ss	exon	87600691	87601129	0.00846635838867576	+	.	gene_id "ENSRNOG00000077710"; transcript_id "ENSRNOG00000077710_tx_6"; exon_id "13_87600691_87601129_+"; exonnum "3"; txlen "683";
13	sraer114_ss	exon	87600691	87601129	0.00615735155540055	+	.	gene_id "ENSRNOG00000077710"; transcript_id "ENSRNOG00000077710_tx_9"; exon_id "13_87600691_87601129_+"; exonnum "4"; txlen "807";
13	sraer114_ss	exon	87603854	87605079	0.0126995375830136	+	.	gene_id "ENSRNOG00000077710"; transcript_id "ENSRNOG00000077710_tx_1"; exon_id "13_87603854_87605079_+"; exonnum "5"; txlen "1704";
13	sraer114_ss	exon	87603854	87605079	0.00846635838867576	+	.	gene_id "ENSRNOG00000077710"; transcript_id "ENSRNOG00000077710_tx_5"; exon_id "13_87603854_87605079_+"; exonnum "3"; txlen "1470";
13	sraer114_ss	exon	87603854	87605079	0.00615735155540055	+	.	gene_id "ENSRNOG00000077710"; transcript_id "ENSRNOG00000077710_tx_8"; exon_id "13_87603854_87605079_+"; exonnum "4"; txlen "1594";
13	sraer114_ss	exon	87609071	87609634	0.00615735155540055	+	.	gene_id "ENSRNOG00000077710"; transcript_id "ENSRNOG00000077710_tx_10"; exon_id "13_87609071_87609634_+"; exonnum "4"; txlen "932";
13	sraer114_ss	exon	87609071	87609634	0.0126995375830136	+	.	gene_id "ENSRNOG00000077710"; transcript_id "ENSRNOG00000077710_tx_3"; exon_id "13_87609071_87609634_+"; exonnum "5"; txlen "1042";
13	sraer114_ss	exon	87609071	87609634	0.00846635838867576	+	.	gene_id "ENSRNOG00000077710"; transcript_id "ENSRNOG00000077710_tx_7"; exon_id "13_87609071_87609634_+"; exonnum "3"; txlen "808";
13	sraer114_es	exon	87647966	87648126	0.720194018927461	+	.	gene_id "ENSRNOG00000000053"; transcript_id "ENSRNOG00000000053_tx_3"; exon_id "13_87647966_87648126_+"; exonnum "1"; txlen "767";
13	sraer114_es	exon	87647966	87648126	0.460657907455731	+	.	gene_id "ENSRNOG00000000053"; transcript_id "ENSRNOG00000000053_tx_4"; exon_id "13_87647966_87648126_+"; exonnum "1"; txlen "877";
13	sraer114_es	exon	87650902	87650981	0.125473135121474	+	.	gene_id "ENSRNOG00000000053"; transcript_id "ENSRNOG00000000053_tx_6"; exon_id "13_87650902_87650981_+"; exonnum "1"; txlen "686";
13	ensembl	five_prime_utr	87657317	87657344	0	+	.	gene_id "ENSRNOG00000000053"; gene_version "9"; transcript_id "ENSRNOT00000136839"; transcript_version "1"; gene_name "Crp"; gene_source "ensembl"; gene_biotype "protein_coding"; transcript_name "Crp-203"; transcript_source "ensembl"; transcript_biotype "protein_coding";
13	ensembl	exon	87657317	87657361	0	+	.	gene_id "ENSRNOG00000000053"; gene_version "9"; transcript_id "ENSRNOT00000136839"; transcript_version "1"; exon_number "1"; gene_name "Crp"; gene_source "ensembl"; gene_biotype "protein_coding"; transcript_name "Crp-203"; transcript_source "ensembl"; transcript_biotype "protein_coding"; exon_id "ENSRNOE00000604900"; exon_version "2";
13	ENSEMBL114_rn	exon	87657317	87657361	0.00283164791209669	+	.	gene_id "ENSRNOG00000000053"; transcript_id "ENSRNOG00000000053_tx_9"; exon_id "13_87657317_87657361_+"; exonnum "1"; txlen "877";
13	ensembl	transcript	87657317	87697340	0	+	.	gene_id "ENSRNOG00000000053"; gene_version "9"; transcript_id "ENSRNOT00000136839"; transcript_version "1"; gene_name "Crp"; gene_source "ensembl"; gene_biotype "protein_coding"; transcript_name "Crp-203"; transcript_source "ensembl"; transcript_biotype "protein_coding";
13	ensembl	gene	87657317	87707514	0	+	.	gene_id "ENSRNOG00000000053"; gene_version "9"; gene_name "Crp"; gene_source "ensembl"; gene_biotype "protein_coding";
13	ensembl	start_codon	87657345	87657347	0	+	0	gene_id "ENSRNOG00000000053"; gene_version "9"; transcript_id "ENSRNOT00000136839"; transcript_version "1"; exon_number "1"; gene_name "Crp"; gene_source "ensembl"; gene_biotype "protein_coding"; transcript_name "Crp-203"; transcript_source "ensembl"; transcript_biotype "protein_coding";
13	ensembl	CDS	87657345	87657361	0	+	0	gene_id "ENSRNOG00000000053"; gene_version "9"; transcript_id "ENSRNOT00000136839"; transcript_version "1"; exon_number "1"; gene_name "Crp"; gene_source "ensembl"; gene_biotype "protein_coding"; transcript_name "Crp-203"; transcript_source "ensembl"; transcript_biotype "protein_coding"; protein_id "ENSRNOP00000102651"; protein_version "1";
13	ensembl	start_codon	87667741	87667743	0	+	0	gene_id "ENSRNOG00000000053"; gene_version "9"; transcript_id "ENSRNOT00000091089"; transcript_version "3"; exon_number "1"; gene_name "Crp"; gene_source "ensembl"; gene_biotype "protein_coding"; transcript_name "Crp-202"; transcript_source "ensembl"; transcript_biotype "protein_coding"; tag "Ensembl_canonical";
13	ensembl	exon	87667741	87667801	0	+	.	gene_id "ENSRNOG00000000053"; gene_version "9"; transcript_id "ENSRNOT00000091089"; transcript_version "3"; exon_number "1"; gene_name "Crp"; gene_source "ensembl"; gene_biotype "protein_coding"; transcript_name "Crp-202"; transcript_source "ensembl"; transcript_biotype "protein_coding"; exon_id "ENSRNOE00000570662"; exon_version "1"; tag "Ensembl_canonical";
13	ensembl	CDS	87667741	87667801	0	+	0	gene_id "ENSRNOG00000000053"; gene_version "9"; transcript_id "ENSRNOT00000091089"; transcript_version "3"; exon_number "1"; gene_name "Crp"; gene_source "ensembl"; gene_biotype "protein_coding"; transcript_name "Crp-202"; transcript_source "ensembl"; transcript_biotype "protein_coding"; protein_id "ENSRNOP00000074751"; protein_version "2"; tag "Ensembl_canonical";
13	ensembl	transcript	87667741	87707514	0	+	.	gene_id "ENSRNOG00000000053"; gene_version "9"; transcript_id "ENSRNOT00000091089"; transcript_version "3"; gene_name "Crp"; gene_source "ensembl"; gene_biotype "protein_coding"; transcript_name "Crp-202"; transcript_source "ensembl"; transcript_biotype "protein_coding"; tag "Ensembl_canonical";
13	ensembl	exon	87670400	87670541	0	+	.	gene_id "ENSRNOG00000000053"; gene_version "9"; transcript_id "ENSRNOT00000091089"; transcript_version "3"; exon_number "2"; gene_name "Crp"; gene_source "ensembl"; gene_biotype "protein_coding"; transcript_name "Crp-202"; transcript_source "ensembl"; transcript_biotype "protein_coding"; exon_id "ENSRNOE00000541548"; exon_version "1"; tag "Ensembl_canonical";
13	ensembl	CDS	87670400	87670541	0	+	2	gene_id "ENSRNOG00000000053"; gene_version "9"; transcript_id "ENSRNOT00000091089"; transcript_version "3"; exon_number "2"; gene_name "Crp"; gene_source "ensembl"; gene_biotype "protein_coding"; transcript_name "Crp-202"; transcript_source "ensembl"; transcript_biotype "protein_coding"; protein_id "ENSRNOP00000074751"; protein_version "2"; tag "Ensembl_canonical";
13	ensembl	exon	87674431	87674542	0	+	.	gene_id "ENSRNOG00000000053"; gene_version "9"; transcript_id "ENSRNOT00000091089"; transcript_version "3"; exon_number "3"; gene_name "Crp"; gene_source "ensembl"; gene_biotype "protein_coding"; transcript_name "Crp-202"; transcript_source "ensembl"; transcript_biotype "protein_coding"; exon_id "ENSRNOE00000543015"; exon_version "1"; tag "Ensembl_canonical";
13	ensembl	CDS	87674431	87674542	0	+	1	gene_id "ENSRNOG00000000053"; gene_version "9"; transcript_id "ENSRNOT00000091089"; transcript_version "3"; exon_number "3"; gene_name "Crp"; gene_source "ensembl"; gene_biotype "protein_coding"; transcript_name "Crp-202"; transcript_source "ensembl"; transcript_biotype "protein_coding"; protein_id "ENSRNOP00000074751"; protein_version "2"; tag "Ensembl_canonical";
13	ensembl	exon	87674808	87674885	0	+	.	gene_id "ENSRNOG00000000053"; gene_version "9"; transcript_id "ENSRNOT00000000058"; transcript_version "8"; exon_number "1"; gene_name "Crp"; gene_source "ensembl"; gene_biotype "protein_coding"; transcript_name "Crp-201"; transcript_source "ensembl"; transcript_biotype "protein_coding"; exon_id "ENSRNOE00000750498"; exon_version "1";
13	ensembl	five_prime_utr	87674808	87674885	0	+	.	gene_id "ENSRNOG00000000053"; gene_version "9"; transcript_id "ENSRNOT00000000058"; transcript_version "8"; gene_name "Crp"; gene_source "ensembl"; gene_biotype "protein_coding"; transcript_name "Crp-201"; transcript_source "ensembl"; transcript_biotype "protein_coding";
13	ENSEMBL114_rn	exon	87674808	87674885	0.00185203740199164	+	.	gene_id "ENSRNOG00000000053"; transcript_id "ENSRNOG00000000053_tx_10"; exon_id "13_87674808_87674885_+"; exonnum "1"; txlen "910";
13	ensembl	transcript	87674808	87695978	0	+	.	gene_id "ENSRNOG00000000053"; gene_version "9"; transcript_id "ENSRNOT00000000058"; transcript_version "8"; gene_name "Crp"; gene_source "ensembl"; gene_biotype "protein_coding"; transcript_name "Crp-201"; transcript_source "ensembl"; transcript_biotype "protein_coding";
13	sraer114_mid	exon	87675280	87675341	0.00185203740199164	+	.	gene_id "ENSRNOG00000000053"; transcript_id "ENSRNOG00000000053_tx_10"; exon_id "13_87675280_87675341_+"; exonnum "2"; txlen "910";
13	sraer114_mid	exon	87675280	87675341	0.00283164791209669	+	.	gene_id "ENSRNOG00000000053"; transcript_id "ENSRNOG00000000053_tx_9"; exon_id "13_87675280_87675341_+"; exonnum "2"; txlen "877";
13	sraer114_mid	exon	87675710	87675763	0.00185203740199164	+	.	gene_id "ENSRNOG00000000053"; transcript_id "ENSRNOG00000000053_tx_10"; exon_id "13_87675710_87675763_+"; exonnum "3"; txlen "910";
13	sraer114_mid	exon	87675710	87675763	0.00283164791209669	+	.	gene_id "ENSRNOG00000000053"; transcript_id "ENSRNOG00000000053_tx_9"; exon_id "13_87675710_87675763_+"; exonnum "3"; txlen "877";
13	ensembl	exon	87683896	87683986	0	+	.	gene_id "ENSRNOG00000000053"; gene_version "9"; transcript_id "ENSRNOT00000091089"; transcript_version "3"; exon_number "4"; gene_name "Crp"; gene_source "ensembl"; gene_biotype "protein_coding"; transcript_name "Crp-202"; transcript_source "ensembl"; transcript_biotype "protein_coding"; exon_id "ENSRNOE00000565444"; exon_version "1"; tag "Ensembl_canonical";
13	ensembl	CDS	87683896	87683986	0	+	0	gene_id "ENSRNOG00000000053"; gene_version "9"; transcript_id "ENSRNOT00000091089"; transcript_version "3"; exon_number "4"; gene_name "Crp"; gene_source "ensembl"; gene_biotype "protein_coding"; transcript_name "Crp-202"; transcript_source "ensembl"; transcript_biotype "protein_coding"; protein_id "ENSRNOP00000074751"; protein_version "2"; tag "Ensembl_canonical";
13	ensembl	exon	87689162	87690673	0	+	.	gene_id "ENSRNOG00000000053"; gene_version "9"; transcript_id "ENSRNOT00000091089"; transcript_version "3"; exon_number "5"; gene_name "Crp"; gene_source "ensembl"; gene_biotype "protein_coding"; transcript_name "Crp-202"; transcript_source "ensembl"; transcript_biotype "protein_coding"; exon_id "ENSRNOE00000488617"; exon_version "3"; tag "Ensembl_canonical";
13	ensembl	CDS	87689162	87690673	0	+	2	gene_id "ENSRNOG00000000053"; gene_version "9"; transcript_id "ENSRNOT00000091089"; transcript_version "3"; exon_number "5"; gene_name "Crp"; gene_source "ensembl"; gene_biotype "protein_coding"; transcript_name "Crp-202"; transcript_source "ensembl"; transcript_biotype "protein_coding"; protein_id "ENSRNOP00000074751"; protein_version "2"; tag "Ensembl_canonical";
13	ensembl	five_prime_utr	87694062	87694173	0	+	.	gene_id "ENSRNOG00000000053"; gene_version "9"; transcript_id "ENSRNOT00000157946"; transcript_version "1"; gene_name "Crp"; gene_source "ensembl"; gene_biotype "protein_coding"; transcript_name "Crp-204"; transcript_source "ensembl"; transcript_biotype "protein_coding";
13	ensembl	exon	87694062	87694237	0	+	.	gene_id "ENSRNOG00000000053"; gene_version "9"; transcript_id "ENSRNOT00000157946"; transcript_version "1"; exon_number "1"; gene_name "Crp"; gene_source "ensembl"; gene_biotype "protein_coding"; transcript_name "Crp-204"; transcript_source "ensembl"; transcript_biotype "protein_coding"; exon_id "ENSRNOE00000809894"; exon_version "1";
13	ensembl	transcript	87694062	87695064	0	+	.	gene_id "ENSRNOG00000000053"; gene_version "9"; transcript_id "ENSRNOT00000157946"; transcript_version "1"; gene_name "Crp"; gene_source "ensembl"; gene_biotype "protein_coding"; transcript_name "Crp-204"; transcript_source "ensembl"; transcript_biotype "protein_coding";
13	ensembl	exon	87694128	87694237	0	+	.	gene_id "ENSRNOG00000000053"; gene_version "9"; transcript_id "ENSRNOT00000136839"; transcript_version "1"; exon_number "2"; gene_name "Crp"; gene_source "ensembl"; gene_biotype "protein_coding"; transcript_name "Crp-203"; transcript_source "ensembl"; transcript_biotype "protein_coding"; exon_id "ENSRNOE00000000306"; exon_version "5";
13	ensembl	CDS	87694128	87694237	0	+	1	gene_id "ENSRNOG00000000053"; gene_version "9"; transcript_id "ENSRNOT00000136839"; transcript_version "1"; exon_number "2"; gene_name "Crp"; gene_source "ensembl"; gene_biotype "protein_coding"; transcript_name "Crp-203"; transcript_source "ensembl"; transcript_biotype "protein_coding"; protein_id "ENSRNOP00000102651"; protein_version "1";
13	ENSEMBL114_rn	exon	87694128	87694237	0.00185203740199164	+	.	gene_id "ENSRNOG00000000053"; transcript_id "ENSRNOG00000000053_tx_10"; exon_id "13_87694128_87694237_+"; exonnum "4"; txlen "910";
13	ENSEMBL114_rn	exon	87694128	87694237	0.460657907455731	+	.	gene_id "ENSRNOG00000000053"; transcript_id "ENSRNOG00000000053_tx_4"; exon_id "13_87694128_87694237_+"; exonnum "2"; txlen "877";
13	ENSEMBL114_rn	exon	87694128	87694237	0.00283164791209669	+	.	gene_id "ENSRNOG00000000053"; transcript_id "ENSRNOG00000000053_tx_9"; exon_id "13_87694128_87694237_+"; exonnum "4"; txlen "877";
13	ensembl	start_codon	87694174	87694176	0	+	0	gene_id "ENSRNOG00000000053"; gene_version "9"; transcript_id "ENSRNOT00000157946"; transcript_version "1"; exon_number "1"; gene_name "Crp"; gene_source "ensembl"; gene_biotype "protein_coding"; transcript_name "Crp-204"; transcript_source "ensembl"; transcript_biotype "protein_coding";
13	ensembl	CDS	87694174	87694237	0	+	0	gene_id "ENSRNOG00000000053"; gene_version "9"; transcript_id "ENSRNOT00000157946"; transcript_version "1"; exon_number "1"; gene_name "Crp"; gene_source "ensembl"; gene_biotype "protein_coding"; transcript_name "Crp-204"; transcript_source "ensembl"; transcript_biotype "protein_coding"; protein_id "ENSRNOP00000110904"; protein_version "1";
13	ensembl	five_prime_utr	87694456	87694457	0	+	.	gene_id "ENSRNOG00000000053"; gene_version "9"; transcript_id "ENSRNOT00000000058"; transcript_version "8"; gene_name "Crp"; gene_source "ensembl"; gene_biotype "protein_coding"; transcript_name "Crp-201"; transcript_source "ensembl"; transcript_biotype "protein_coding";
13	ensembl	CDS	87694456	87695060	0	+	2	gene_id "ENSRNOG00000000053"; gene_version "9"; transcript_id "ENSRNOT00000157946"; transcript_version "1"; exon_number "2"; gene_name "Crp"; gene_source "ensembl"; gene_biotype "protein_coding"; transcript_name "Crp-204"; transcript_source "ensembl"; transcript_biotype "protein_coding"; protein_id "ENSRNOP00000110904"; protein_version "1";
13	ensembl	exon	87694456	87695061	0	+	.	gene_id "ENSRNOG00000000053"; gene_version "9"; transcript_id "ENSRNOT00000157946"; transcript_version "1"; exon_number "2"; gene_name "Crp"; gene_source "ensembl"; gene_biotype "protein_coding"; transcript_name "Crp-204"; transcript_source "ensembl"; transcript_biotype "protein_coding"; exon_id "ENSRNOE00000768759"; exon_version "1";
13	ENSEMBL114_rn	exon	87694456	87695061	0.00185203740199164	+	.	gene_id "ENSRNOG00000000053"; transcript_id "ENSRNOG00000000053_tx_10"; exon_id "13_87694456_87695061_+"; exonnum "5"; txlen "910";
13	ENSEMBL114_rn	exon	87694456	87695061	0.720194018927461	+	.	gene_id "ENSRNOG00000000053"; transcript_id "ENSRNOG00000000053_tx_3"; exon_id "13_87694456_87695061_+"; exonnum "2"; txlen "767";
13	ENSEMBL114_rn	exon	87694456	87695061	0.460657907455731	+	.	gene_id "ENSRNOG00000000053"; transcript_id "ENSRNOG00000000053_tx_4"; exon_id "13_87694456_87695061_+"; exonnum "3"; txlen "877";
13	ENSEMBL114_rn	exon	87694456	87695061	0.125473135121474	+	.	gene_id "ENSRNOG00000000053"; transcript_id "ENSRNOG00000000053_tx_6"; exon_id "13_87694456_87695061_+"; exonnum "2"; txlen "686";
13	ENSEMBL114_rn	exon	87694456	87695061	0.00283164791209669	+	.	gene_id "ENSRNOG00000000053"; transcript_id "ENSRNOG00000000053_tx_9"; exon_id "13_87694456_87695061_+"; exonnum "5"; txlen "877";
13	ensembl	exon	87694456	87695073	0	+	.	gene_id "ENSRNOG00000000053"; gene_version "9"; transcript_id "ENSRNOT00000091089"; transcript_version "3"; exon_number "6"; gene_name "Crp"; gene_source "ensembl"; gene_biotype "protein_coding"; transcript_name "Crp-202"; transcript_source "ensembl"; transcript_biotype "protein_coding"; exon_id "ENSRNOE00000556894"; exon_version "2"; tag "Ensembl_canonical";
13	ensembl	CDS	87694456	87695073	0	+	2	gene_id "ENSRNOG00000000053"; gene_version "9"; transcript_id "ENSRNOT00000091089"; transcript_version "3"; exon_number "6"; gene_name "Crp"; gene_source "ensembl"; gene_biotype "protein_coding"; transcript_name "Crp-202"; transcript_source "ensembl"; transcript_biotype "protein_coding"; protein_id "ENSRNOP00000074751"; protein_version "2"; tag "Ensembl_canonical";
13	ensembl	CDS	87694456	87695081	0	+	2	gene_id "ENSRNOG00000000053"; gene_version "9"; transcript_id "ENSRNOT00000136839"; transcript_version "1"; exon_number "3"; gene_name "Crp"; gene_source "ensembl"; gene_biotype "protein_coding"; transcript_name "Crp-203"; transcript_source "ensembl"; transcript_biotype "protein_coding"; protein_id "ENSRNOP00000102651"; protein_version "1";
13	ensembl	exon	87694456	87695978	0	+	.	gene_id "ENSRNOG00000000053"; gene_version "9"; transcript_id "ENSRNOT00000000058"; transcript_version "8"; exon_number "2"; gene_name "Crp"; gene_source "ensembl"; gene_biotype "protein_coding"; transcript_name "Crp-201"; transcript_source "ensembl"; transcript_biotype "protein_coding"; exon_id "ENSRNOE00000000308"; exon_version "7";
13	ensembl	exon	87694456	87697340	0	+	.	gene_id "ENSRNOG00000000053"; gene_version "9"; transcript_id "ENSRNOT00000136839"; transcript_version "1"; exon_number "3"; gene_name "Crp"; gene_source "ensembl"; gene_biotype "protein_coding"; transcript_name "Crp-203"; transcript_source "ensembl"; transcript_biotype "protein_coding"; exon_id "ENSRNOE00000716063"; exon_version "1";
13	ensembl	start_codon	87694458	87694460	0	+	0	gene_id "ENSRNOG00000000053"; gene_version "9"; transcript_id "ENSRNOT00000000058"; transcript_version "8"; exon_number "2"; gene_name "Crp"; gene_source "ensembl"; gene_biotype "protein_coding"; transcript_name "Crp-201"; transcript_source "ensembl"; transcript_biotype "protein_coding";
13	ensembl	CDS	87694458	87695081	0	+	0	gene_id "ENSRNOG00000000053"; gene_version "9"; transcript_id "ENSRNOT00000000058"; transcript_version "8"; exon_number "2"; gene_name "Crp"; gene_source "ensembl"; gene_biotype "protein_coding"; transcript_name "Crp-201"; transcript_source "ensembl"; transcript_biotype "protein_coding"; protein_id "ENSRNOP00000000058"; protein_version "5";
13	ensembl	stop_codon	87695061	87695061	0	+	0	gene_id "ENSRNOG00000000053"; gene_version "9"; transcript_id "ENSRNOT00000157946"; transcript_version "1"; exon_number "2"; gene_name "Crp"; gene_source "ensembl"; gene_biotype "protein_coding"; transcript_name "Crp-204"; transcript_source "ensembl"; transcript_biotype "protein_coding";
13	ensembl	exon	87695063	87695064	0	+	.	gene_id "ENSRNOG00000000053"; gene_version "9"; transcript_id "ENSRNOT00000157946"; transcript_version "1"; exon_number "3"; gene_name "Crp"; gene_source "ensembl"; gene_biotype "protein_coding"; transcript_name "Crp-204"; transcript_source "ensembl"; transcript_biotype "protein_coding"; exon_id "ENSRNOE00000703745"; exon_version "1";
13	ensembl	stop_codon	87695063	87695064	0	+	2	gene_id "ENSRNOG00000000053"; gene_version "9"; transcript_id "ENSRNOT00000157946"; transcript_version "1"; exon_number "3"; gene_name "Crp"; gene_source "ensembl"; gene_biotype "protein_coding"; transcript_name "Crp-204"; transcript_source "ensembl"; transcript_biotype "protein_coding";
13	ensembl	stop_codon	87695082	87695084	0	+	0	gene_id "ENSRNOG00000000053"; gene_version "9"; transcript_id "ENSRNOT00000000058"; transcript_version "8"; exon_number "2"; gene_name "Crp"; gene_source "ensembl"; gene_biotype "protein_coding"; transcript_name "Crp-201"; transcript_source "ensembl"; transcript_biotype "protein_coding";
13	ensembl	stop_codon	87695082	87695084	0	+	0	gene_id "ENSRNOG00000000053"; gene_version "9"; transcript_id "ENSRNOT00000136839"; transcript_version "1"; exon_number "3"; gene_name "Crp"; gene_source "ensembl"; gene_biotype "protein_coding"; transcript_name "Crp-203"; transcript_source "ensembl"; transcript_biotype "protein_coding";
13	ensembl	three_prime_utr	87695085	87695978	0	+	.	gene_id "ENSRNOG00000000053"; gene_version "9"; transcript_id "ENSRNOT00000000058"; transcript_version "8"; gene_name "Crp"; gene_source "ensembl"; gene_biotype "protein_coding"; transcript_name "Crp-201"; transcript_source "ensembl"; transcript_biotype "protein_coding";
13	ensembl	three_prime_utr	87695085	87697340	0	+	.	gene_id "ENSRNOG00000000053"; gene_version "9"; transcript_id "ENSRNOT00000136839"; transcript_version "1"; gene_name "Crp"; gene_source "ensembl"; gene_biotype "protein_coding"; transcript_name "Crp-203"; transcript_source "ensembl"; transcript_biotype "protein_coding";
13	ensembl	exon	87706143	87706239	0	+	.	gene_id "ENSRNOG00000000053"; gene_version "9"; transcript_id "ENSRNOT00000091089"; transcript_version "3"; exon_number "7"; gene_name "Crp"; gene_source "ensembl"; gene_biotype "protein_coding"; transcript_name "Crp-202"; transcript_source "ensembl"; transcript_biotype "protein_coding"; exon_id "ENSRNOE00000470872"; exon_version "2"; tag "Ensembl_canonical";
13	ensembl	CDS	87706143	87706239	0	+	2	gene_id "ENSRNOG00000000053"; gene_version "9"; transcript_id "ENSRNOT00000091089"; transcript_version "3"; exon_number "7"; gene_name "Crp"; gene_source "ensembl"; gene_biotype "protein_coding"; transcript_name "Crp-202"; transcript_source "ensembl"; transcript_biotype "protein_coding"; protein_id "ENSRNOP00000074751"; protein_version "2"; tag "Ensembl_canonical";
13	ensembl	CDS	87707100	87707511	0	+	1	gene_id "ENSRNOG00000000053"; gene_version "9"; transcript_id "ENSRNOT00000091089"; transcript_version "3"; exon_number "8"; gene_name "Crp"; gene_source "ensembl"; gene_biotype "protein_coding"; transcript_name "Crp-202"; transcript_source "ensembl"; transcript_biotype "protein_coding"; protein_id "ENSRNOP00000074751"; protein_version "2"; tag "Ensembl_canonical";
13	ensembl	exon	87707100	87707514	0	+	.	gene_id "ENSRNOG00000000053"; gene_version "9"; transcript_id "ENSRNOT00000091089"; transcript_version "3"; exon_number "8"; gene_name "Crp"; gene_source "ensembl"; gene_biotype "protein_coding"; transcript_name "Crp-202"; transcript_source "ensembl"; transcript_biotype "protein_coding"; exon_id "ENSRNOE00000538400"; exon_version "1"; tag "Ensembl_canonical";
13	ensembl	stop_codon	87707512	87707514	0	+	0	gene_id "ENSRNOG00000000053"; gene_version "9"; transcript_id "ENSRNOT00000091089"; transcript_version "3"; exon_number "8"; gene_name "Crp"; gene_source "ensembl"; gene_biotype "protein_coding"; transcript_name "Crp-202"; transcript_source "ensembl"; transcript_biotype "protein_coding"; tag "Ensembl_canonical";
13	sraer114_es	exon	87731969	87732164	0.5533274618193	+	.	gene_id "sraer114_gene_9372"; transcript_id "sraer114_gene_9372_tx_2"; exon_id "13_87731969_87732164_+"; exonnum "1"; txlen "568";
13	sraer114_es	exon	87733483	87733665	0.0159061630674021	+	.	gene_id "sraer114_gene_9372"; transcript_id "sraer114_gene_9372_tx_30"; exon_id "13_87733483_87733665_+"; exonnum "1"; txlen "555";
13	sraer114_ss	exon	87776199	87776570	0.5533274618193	+	.	gene_id "sraer114_gene_9372"; transcript_id "sraer114_gene_9372_tx_2"; exon_id "13_87776199_87776570_+"; exonnum "2"; txlen "568";
13	sraer114_ss	exon	87776199	87776570	0.0159061630674021	+	.	gene_id "sraer114_gene_9372"; transcript_id "sraer114_gene_9372_tx_30"; exon_id "13_87776199_87776570_+"; exonnum "2"; txlen "555";
13	ensembl	five_prime_utr	87816954	87816988	0	+	.	gene_id "ENSRNOG00000028939"; gene_version "6"; transcript_id "ENSRNOT00000041384"; transcript_version "6"; gene_name "Rps29-ps15"; gene_source "ensembl"; gene_biotype "protein_coding"; transcript_name "Rps29-ps15-201"; transcript_source "ensembl"; transcript_biotype "protein_coding"; tag "Ensembl_canonical";
13	ensembl	gene	87816954	87817267	0	+	.	gene_id "ENSRNOG00000028939"; gene_version "6"; gene_name "Rps29-ps15"; gene_source "ensembl"; gene_biotype "protein_coding";
13	ensembl	transcript	87816954	87817267	0	+	.	gene_id "ENSRNOG00000028939"; gene_version "6"; transcript_id "ENSRNOT00000041384"; transcript_version "6"; gene_name "Rps29-ps15"; gene_source "ensembl"; gene_biotype "protein_coding"; transcript_name "Rps29-ps15-201"; transcript_source "ensembl"; transcript_biotype "protein_coding"; tag "Ensembl_canonical";
13	ensembl	exon	87816954	87817267	0	+	.	gene_id "ENSRNOG00000028939"; gene_version "6"; transcript_id "ENSRNOT00000041384"; transcript_version "6"; exon_number "1"; gene_name "Rps29-ps15"; gene_source "ensembl"; gene_biotype "protein_coding"; transcript_name "Rps29-ps15-201"; transcript_source "ensembl"; transcript_biotype "protein_coding"; exon_id "ENSRNOE00000297145"; exon_version "6"; tag "Ensembl_canonical";
13	ensembl	start_codon	87816989	87816991	0	+	0	gene_id "ENSRNOG00000028939"; gene_version "6"; transcript_id "ENSRNOT00000041384"; transcript_version "6"; exon_number "1"; gene_name "Rps29-ps15"; gene_source "ensembl"; gene_biotype "protein_coding"; transcript_name "Rps29-ps15-201"; transcript_source "ensembl"; transcript_biotype "protein_coding"; tag "Ensembl_canonical";
13	ensembl	CDS	87816989	87817156	0	+	0	gene_id "ENSRNOG00000028939"; gene_version "6"; transcript_id "ENSRNOT00000041384"; transcript_version "6"; exon_number "1"; gene_name "Rps29-ps15"; gene_source "ensembl"; gene_biotype "protein_coding"; transcript_name "Rps29-ps15-201"; transcript_source "ensembl"; transcript_biotype "protein_coding"; protein_id "ENSRNOP00000044909"; protein_version "2"; tag "Ensembl_canonical";
13	ensembl	stop_codon	87817157	87817159	0	+	0	gene_id "ENSRNOG00000028939"; gene_version "6"; transcript_id "ENSRNOT00000041384"; transcript_version "6"; exon_number "1"; gene_name "Rps29-ps15"; gene_source "ensembl"; gene_biotype "protein_coding"; transcript_name "Rps29-ps15-201"; transcript_source "ensembl"; transcript_biotype "protein_coding"; tag "Ensembl_canonical";
13	ensembl	three_prime_utr	87817160	87817267	0	+	.	gene_id "ENSRNOG00000028939"; gene_version "6"; transcript_id "ENSRNOT00000041384"; transcript_version "6"; gene_name "Rps29-ps15"; gene_source "ensembl"; gene_biotype "protein_coding"; transcript_name "Rps29-ps15-201"; transcript_source "ensembl"; transcript_biotype "protein_coding"; tag "Ensembl_canonical";
13	sraer114_es	exon	87865250	87865297	0.0220028153567591	+	.	gene_id "sraer114_gene_9372"; transcript_id "sraer114_gene_9372_tx_23"; exon_id "13_87865250_87865297_+"; exonnum "1"; txlen "906";
13	sraer114_es	exon	87865250	87865297	0.0212342305411121	+	.	gene_id "sraer114_gene_9372"; transcript_id "sraer114_gene_9372_tx_24"; exon_id "13_87865250_87865297_+"; exonnum "1"; txlen "984";
13	sraer114_es	exon	87865250	87865297	0.0183321623412047	+	.	gene_id "sraer114_gene_9372"; transcript_id "sraer114_gene_9372_tx_26"; exon_id "13_87865250_87865297_+"; exonnum "1"; txlen "1006";
13	sraer114_es	exon	87865250	87865297	0.0143007748450651	+	.	gene_id "sraer114_gene_9372"; transcript_id "sraer114_gene_9372_tx_32"; exon_id "13_87865250_87865297_+"; exonnum "1"; txlen "1084";
13	sraer114_es	exon	87865250	87865297	0.0134379583204656	+	.	gene_id "sraer114_gene_9372"; transcript_id "sraer114_gene_9372_tx_37"; exon_id "13_87865250_87865297_+"; exonnum "1"; txlen "843";
13	sraer114_es	exon	87865250	87865297	0.0118276597167862	+	.	gene_id "sraer114_gene_9372"; transcript_id "sraer114_gene_9372_tx_41"; exon_id "13_87865250_87865297_+"; exonnum "1"; txlen "1246";
13	sraer114_mid	exon	87865391	87865486	0.0220028153567591	+	.	gene_id "sraer114_gene_9372"; transcript_id "sraer114_gene_9372_tx_23"; exon_id "13_87865391_87865486_+"; exonnum "2"; txlen "906";
13	sraer114_mid	exon	87865391	87865486	0.0212342305411121	+	.	gene_id "sraer114_gene_9372"; transcript_id "sraer114_gene_9372_tx_24"; exon_id "13_87865391_87865486_+"; exonnum "2"; txlen "984";
13	sraer114_mid	exon	87865391	87865486	0.0183321623412047	+	.	gene_id "sraer114_gene_9372"; transcript_id "sraer114_gene_9372_tx_26"; exon_id "13_87865391_87865486_+"; exonnum "2"; txlen "1006";
13	sraer114_mid	exon	87865391	87865486	0.0143007748450651	+	.	gene_id "sraer114_gene_9372"; transcript_id "sraer114_gene_9372_tx_32"; exon_id "13_87865391_87865486_+"; exonnum "2"; txlen "1084";
13	sraer114_mid	exon	87865391	87865486	0.0134379583204656	+	.	gene_id "sraer114_gene_9372"; transcript_id "sraer114_gene_9372_tx_37"; exon_id "13_87865391_87865486_+"; exonnum "2"; txlen "843";
13	sraer114_mid	exon	87865391	87865486	0.0118276597167862	+	.	gene_id "sraer114_gene_9372"; transcript_id "sraer114_gene_9372_tx_41"; exon_id "13_87865391_87865486_+"; exonnum "2"; txlen "1246";
13	sraer114_mid	exon	87865391	87865486	0.00327208061107915	+	.	gene_id "sraer114_gene_9372"; transcript_id "sraer114_gene_9372_tx_42"; exon_id "13_87865391_87865486_+"; exonnum "1"; txlen "2206";
13	sraer114_mid	exon	87885948	87886010	0.0220028153567591	+	.	gene_id "sraer114_gene_9372"; transcript_id "sraer114_gene_9372_tx_23"; exon_id "13_87885948_87886010_+"; exonnum "3"; txlen "906";
13	sraer114_mid	exon	87885948	87886010	0.0212342305411121	+	.	gene_id "sraer114_gene_9372"; transcript_id "sraer114_gene_9372_tx_24"; exon_id "13_87885948_87886010_+"; exonnum "3"; txlen "984";
13	sraer114_mid	exon	87885948	87886010	0.0183321623412047	+	.	gene_id "sraer114_gene_9372"; transcript_id "sraer114_gene_9372_tx_26"; exon_id "13_87885948_87886010_+"; exonnum "3"; txlen "1006";
13	sraer114_mid	exon	87885948	87886010	0.0143007748450651	+	.	gene_id "sraer114_gene_9372"; transcript_id "sraer114_gene_9372_tx_32"; exon_id "13_87885948_87886010_+"; exonnum "3"; txlen "1084";
13	sraer114_mid	exon	87885948	87886010	0.0118276597167862	+	.	gene_id "sraer114_gene_9372"; transcript_id "sraer114_gene_9372_tx_41"; exon_id "13_87885948_87886010_+"; exonnum "3"; txlen "1246";
13	sraer114_mid	exon	87885948	87886010	0.00327208061107915	+	.	gene_id "sraer114_gene_9372"; transcript_id "sraer114_gene_9372_tx_42"; exon_id "13_87885948_87886010_+"; exonnum "2"; txlen "2206";
13	sraer114_es	exon	87906748	87906798	0.0329172930204926	+	.	gene_id "sraer114_gene_9372"; transcript_id "sraer114_gene_9372_tx_14"; exon_id "13_87906748_87906798_+"; exonnum "1"; txlen "828";
13	sraer114_es	exon	87906748	87906798	0.0253629484843859	+	.	gene_id "sraer114_gene_9372"; transcript_id "sraer114_gene_9372_tx_18"; exon_id "13_87906748_87906798_+"; exonnum "1"; txlen "1090";
13	sraer114_es	exon	87906748	87906798	0.0249412469005009	+	.	gene_id "sraer114_gene_9372"; transcript_id "sraer114_gene_9372_tx_20"; exon_id "13_87906748_87906798_+"; exonnum "1"; txlen "1190";
13	sraer114_es	exon	87906748	87906798	0.024459141903908	+	.	gene_id "sraer114_gene_9372"; transcript_id "sraer114_gene_9372_tx_21"; exon_id "13_87906748_87906798_+"; exonnum "1"; txlen "928";
13	sraer114_es	exon	87906748	87906798	0.0158079786305966	+	.	gene_id "sraer114_gene_9372"; transcript_id "sraer114_gene_9372_tx_31"; exon_id "13_87906748_87906798_+"; exonnum "1"; txlen "750";
13	sraer114_es	exon	87926138	87926341	0.0421095445678577	+	.	gene_id "sraer114_gene_9372"; transcript_id "sraer114_gene_9372_tx_12"; exon_id "13_87926138_87926341_+"; exonnum "1"; txlen "903";
13	sraer114_es	exon	87926138	87926341	0.0348998131933251	+	.	gene_id "sraer114_gene_9372"; transcript_id "sraer114_gene_9372_tx_13"; exon_id "13_87926138_87926341_+"; exonnum "1"; txlen "1003";
13	sraer114_es	exon	87926138	87926341	0.0809346669122935	+	.	gene_id "sraer114_gene_9372"; transcript_id "sraer114_gene_9372_tx_6"; exon_id "13_87926138_87926341_+"; exonnum "1"; txlen "981";
13	sraer114_es	exon	87926138	87926341	0.0774785637483599	+	.	gene_id "sraer114_gene_9372"; transcript_id "sraer114_gene_9372_tx_7"; exon_id "13_87926138_87926341_+"; exonnum "1"; txlen "1081";
13	sraer114_es	exon	87926138	87926341	0.0521521880939162	+	.	gene_id "sraer114_gene_9372"; transcript_id "sraer114_gene_9372_tx_8"; exon_id "13_87926138_87926341_+"; exonnum "1"; txlen "1343";
13	sraer114_es	exon	87926138	87926341	0.0487775494631825	+	.	gene_id "sraer114_gene_9372"; transcript_id "sraer114_gene_9372_tx_9"; exon_id "13_87926138_87926341_+"; exonnum "1"; txlen "1243";
13	sraer114_mid	exon	87943267	87943366	0.0348998131933251	+	.	gene_id "sraer114_gene_9372"; transcript_id "sraer114_gene_9372_tx_13"; exon_id "13_87943267_87943366_+"; exonnum "2"; txlen "1003";
13	sraer114_mid	exon	87943267	87943366	0.0249412469005009	+	.	gene_id "sraer114_gene_9372"; transcript_id "sraer114_gene_9372_tx_20"; exon_id "13_87943267_87943366_+"; exonnum "2"; txlen "1190";
13	sraer114_mid	exon	87943267	87943366	0.024459141903908	+	.	gene_id "sraer114_gene_9372"; transcript_id "sraer114_gene_9372_tx_21"; exon_id "13_87943267_87943366_+"; exonnum "2"; txlen "928";
13	sraer114_mid	exon	87943267	87943366	0.0183321623412047	+	.	gene_id "sraer114_gene_9372"; transcript_id "sraer114_gene_9372_tx_26"; exon_id "13_87943267_87943366_+"; exonnum "4"; txlen "1006";
13	sraer114_mid	exon	87943267	87943366	0.0143007748450651	+	.	gene_id "sraer114_gene_9372"; transcript_id "sraer114_gene_9372_tx_32"; exon_id "13_87943267_87943366_+"; exonnum "4"; txlen "1084";
13	sraer114_mid	exon	87943267	87943366	0.00327208061107915	+	.	gene_id "sraer114_gene_9372"; transcript_id "sraer114_gene_9372_tx_42"; exon_id "13_87943267_87943366_+"; exonnum "3"; txlen "2206";
13	sraer114_mid	exon	87943267	87943366	0.0774785637483599	+	.	gene_id "sraer114_gene_9372"; transcript_id "sraer114_gene_9372_tx_7"; exon_id "13_87943267_87943366_+"; exonnum "2"; txlen "1081";
13	sraer114_mid	exon	87943267	87943366	0.0521521880939162	+	.	gene_id "sraer114_gene_9372"; transcript_id "sraer114_gene_9372_tx_8"; exon_id "13_87943267_87943366_+"; exonnum "2"; txlen "1343";
13	sraer114_mid	exon	87947250	87947479	0.0421095445678577	+	.	gene_id "sraer114_gene_9372"; transcript_id "sraer114_gene_9372_tx_12"; exon_id "13_87947250_87947479_+"; exonnum "2"; txlen "903";
13	sraer114_mid	exon	87947250	87947479	0.0348998131933251	+	.	gene_id "sraer114_gene_9372"; transcript_id "sraer114_gene_9372_tx_13"; exon_id "13_87947250_87947479_+"; exonnum "3"; txlen "1003";
13	sraer114_mid	exon	87947250	87947479	0.0329172930204926	+	.	gene_id "sraer114_gene_9372"; transcript_id "sraer114_gene_9372_tx_14"; exon_id "13_87947250_87947479_+"; exonnum "2"; txlen "828";
13	sraer114_mid	exon	87947250	87947479	0.0253629484843859	+	.	gene_id "sraer114_gene_9372"; transcript_id "sraer114_gene_9372_tx_18"; exon_id "13_87947250_87947479_+"; exonnum "2"; txlen "1090";
13	sraer114_mid	exon	87947250	87947479	0.0249412469005009	+	.	gene_id "sraer114_gene_9372"; transcript_id "sraer114_gene_9372_tx_20"; exon_id "13_87947250_87947479_+"; exonnum "3"; txlen "1190";
13	sraer114_mid	exon	87947250	87947479	0.024459141903908	+	.	gene_id "sraer114_gene_9372"; transcript_id "sraer114_gene_9372_tx_21"; exon_id "13_87947250_87947479_+"; exonnum "3"; txlen "928";
13	sraer114_mid	exon	87947250	87947479	0.0220028153567591	+	.	gene_id "sraer114_gene_9372"; transcript_id "sraer114_gene_9372_tx_23"; exon_id "13_87947250_87947479_+"; exonnum "4"; txlen "906";
13	sraer114_mid	exon	87947250	87947479	0.0212342305411121	+	.	gene_id "sraer114_gene_9372"; transcript_id "sraer114_gene_9372_tx_24"; exon_id "13_87947250_87947479_+"; exonnum "4"; txlen "984";
13	sraer114_mid	exon	87947250	87947479	0.0183321623412047	+	.	gene_id "sraer114_gene_9372"; transcript_id "sraer114_gene_9372_tx_26"; exon_id "13_87947250_87947479_+"; exonnum "5"; txlen "1006";
13	sraer114_mid	exon	87947250	87947479	0.0158079786305966	+	.	gene_id "sraer114_gene_9372"; transcript_id "sraer114_gene_9372_tx_31"; exon_id "13_87947250_87947479_+"; exonnum "2"; txlen "750";
13	sraer114_mid	exon	87947250	87947479	0.0143007748450651	+	.	gene_id "sraer114_gene_9372"; transcript_id "sraer114_gene_9372_tx_32"; exon_id "13_87947250_87947479_+"; exonnum "5"; txlen "1084";
13	sraer114_mid	exon	87947250	87947479	0.0134379583204656	+	.	gene_id "sraer114_gene_9372"; transcript_id "sraer114_gene_9372_tx_37"; exon_id "13_87947250_87947479_+"; exonnum "3"; txlen "843";
13	sraer114_mid	exon	87947250	87947479	0.0118276597167862	+	.	gene_id "sraer114_gene_9372"; transcript_id "sraer114_gene_9372_tx_41"; exon_id "13_87947250_87947479_+"; exonnum "4"; txlen "1246";
13	sraer114_mid	exon	87947250	87947479	0.00327208061107915	+	.	gene_id "sraer114_gene_9372"; transcript_id "sraer114_gene_9372_tx_42"; exon_id "13_87947250_87947479_+"; exonnum "4"; txlen "2206";
13	sraer114_mid	exon	87947250	87947479	0.0809346669122935	+	.	gene_id "sraer114_gene_9372"; transcript_id "sraer114_gene_9372_tx_6"; exon_id "13_87947250_87947479_+"; exonnum "2"; txlen "981";
13	sraer114_mid	exon	87947250	87947479	0.0774785637483599	+	.	gene_id "sraer114_gene_9372"; transcript_id "sraer114_gene_9372_tx_7"; exon_id "13_87947250_87947479_+"; exonnum "3"; txlen "1081";
13	sraer114_mid	exon	87947250	87947479	0.0521521880939162	+	.	gene_id "sraer114_gene_9372"; transcript_id "sraer114_gene_9372_tx_8"; exon_id "13_87947250_87947479_+"; exonnum "3"; txlen "1343";
13	sraer114_mid	exon	87947250	87947479	0.0487775494631825	+	.	gene_id "sraer114_gene_9372"; transcript_id "sraer114_gene_9372_tx_9"; exon_id "13_87947250_87947479_+"; exonnum "2"; txlen "1243";
13	sraer114_ss	exon	87954321	87955129	0.0253629484843859	+	.	gene_id "sraer114_gene_9372"; transcript_id "sraer114_gene_9372_tx_18"; exon_id "13_87954321_87955129_+"; exonnum "3"; txlen "1090";
13	sraer114_ss	exon	87954321	87955129	0.0249412469005009	+	.	gene_id "sraer114_gene_9372"; transcript_id "sraer114_gene_9372_tx_20"; exon_id "13_87954321_87955129_+"; exonnum "4"; txlen "1190";
13	sraer114_ss	exon	87954321	87955129	0.0118276597167862	+	.	gene_id "sraer114_gene_9372"; transcript_id "sraer114_gene_9372_tx_41"; exon_id "13_87954321_87955129_+"; exonnum "5"; txlen "1246";
13	sraer114_ss	exon	87954321	87955129	0.0521521880939162	+	.	gene_id "sraer114_gene_9372"; transcript_id "sraer114_gene_9372_tx_8"; exon_id "13_87954321_87955129_+"; exonnum "4"; txlen "1343";
13	sraer114_ss	exon	87954321	87955129	0.0487775494631825	+	.	gene_id "sraer114_gene_9372"; transcript_id "sraer114_gene_9372_tx_9"; exon_id "13_87954321_87955129_+"; exonnum "3"; txlen "1243";
13	sraer114_es	exon	87954447	87954534	0.0458096631744136	+	.	gene_id "sraer114_gene_9372"; transcript_id "sraer114_gene_9372_tx_10"; exon_id "13_87954447_87954534_+"; exonnum "1"; txlen "635";
13	sraer114_mid	exon	87956714	87956791	0.0458096631744136	+	.	gene_id "sraer114_gene_9372"; transcript_id "sraer114_gene_9372_tx_10"; exon_id "13_87956714_87956791_+"; exonnum "2"; txlen "635";
13	sraer114_mid	exon	87956714	87956791	0.0329172930204926	+	.	gene_id "sraer114_gene_9372"; transcript_id "sraer114_gene_9372_tx_14"; exon_id "13_87956714_87956791_+"; exonnum "3"; txlen "828";
13	sraer114_mid	exon	87956714	87956791	0.024459141903908	+	.	gene_id "sraer114_gene_9372"; transcript_id "sraer114_gene_9372_tx_21"; exon_id "13_87956714_87956791_+"; exonnum "4"; txlen "928";
13	sraer114_mid	exon	87956714	87956791	0.0212342305411121	+	.	gene_id "sraer114_gene_9372"; transcript_id "sraer114_gene_9372_tx_24"; exon_id "13_87956714_87956791_+"; exonnum "5"; txlen "984";
13	sraer114_mid	exon	87956714	87956791	0.0143007748450651	+	.	gene_id "sraer114_gene_9372"; transcript_id "sraer114_gene_9372_tx_32"; exon_id "13_87956714_87956791_+"; exonnum "6"; txlen "1084";
13	sraer114_mid	exon	87956714	87956791	0.00327208061107915	+	.	gene_id "sraer114_gene_9372"; transcript_id "sraer114_gene_9372_tx_42"; exon_id "13_87956714_87956791_+"; exonnum "5"; txlen "2206";
13	sraer114_mid	exon	87956714	87956791	0.0809346669122935	+	.	gene_id "sraer114_gene_9372"; transcript_id "sraer114_gene_9372_tx_6"; exon_id "13_87956714_87956791_+"; exonnum "3"; txlen "981";
13	sraer114_mid	exon	87956714	87956791	0.0774785637483599	+	.	gene_id "sraer114_gene_9372"; transcript_id "sraer114_gene_9372_tx_7"; exon_id "13_87956714_87956791_+"; exonnum "4"; txlen "1081";
13	sraer114_mid	exon	87958215	87958401	0.0458096631744136	+	.	gene_id "sraer114_gene_9372"; transcript_id "sraer114_gene_9372_tx_10"; exon_id "13_87958215_87958401_+"; exonnum "3"; txlen "635";
13	sraer114_mid	exon	87958215	87958401	0.0421095445678577	+	.	gene_id "sraer114_gene_9372"; transcript_id "sraer114_gene_9372_tx_12"; exon_id "13_87958215_87958401_+"; exonnum "3"; txlen "903";
13	sraer114_mid	exon	87958215	87958401	0.0348998131933251	+	.	gene_id "sraer114_gene_9372"; transcript_id "sraer114_gene_9372_tx_13"; exon_id "13_87958215_87958401_+"; exonnum "4"; txlen "1003";
13	sraer114_mid	exon	87958215	87958401	0.0329172930204926	+	.	gene_id "sraer114_gene_9372"; transcript_id "sraer114_gene_9372_tx_14"; exon_id "13_87958215_87958401_+"; exonnum "4"; txlen "828";
13	sraer114_mid	exon	87958215	87958401	0.024459141903908	+	.	gene_id "sraer114_gene_9372"; transcript_id "sraer114_gene_9372_tx_21"; exon_id "13_87958215_87958401_+"; exonnum "5"; txlen "928";
13	sraer114_mid	exon	87958215	87958401	0.0220028153567591	+	.	gene_id "sraer114_gene_9372"; transcript_id "sraer114_gene_9372_tx_23"; exon_id "13_87958215_87958401_+"; exonnum "5"; txlen "906";
13	sraer114_mid	exon	87958215	87958401	0.0212342305411121	+	.	gene_id "sraer114_gene_9372"; transcript_id "sraer114_gene_9372_tx_24"; exon_id "13_87958215_87958401_+"; exonnum "6"; txlen "984";
13	sraer114_mid	exon	87958215	87958401	0.0183321623412047	+	.	gene_id "sraer114_gene_9372"; transcript_id "sraer114_gene_9372_tx_26"; exon_id "13_87958215_87958401_+"; exonnum "6"; txlen "1006";
13	sraer114_mid	exon	87958215	87958401	0.0158079786305966	+	.	gene_id "sraer114_gene_9372"; transcript_id "sraer114_gene_9372_tx_31"; exon_id "13_87958215_87958401_+"; exonnum "3"; txlen "750";
13	sraer114_mid	exon	87958215	87958401	0.0143007748450651	+	.	gene_id "sraer114_gene_9372"; transcript_id "sraer114_gene_9372_tx_32"; exon_id "13_87958215_87958401_+"; exonnum "7"; txlen "1084";
13	sraer114_mid	exon	87958215	87958401	0.0134379583204656	+	.	gene_id "sraer114_gene_9372"; transcript_id "sraer114_gene_9372_tx_37"; exon_id "13_87958215_87958401_+"; exonnum "4"; txlen "843";
13	sraer114_mid	exon	87958215	87958401	0.00327208061107915	+	.	gene_id "sraer114_gene_9372"; transcript_id "sraer114_gene_9372_tx_42"; exon_id "13_87958215_87958401_+"; exonnum "6"; txlen "2206";
13	sraer114_mid	exon	87958215	87958401	0.0809346669122935	+	.	gene_id "sraer114_gene_9372"; transcript_id "sraer114_gene_9372_tx_6"; exon_id "13_87958215_87958401_+"; exonnum "4"; txlen "981";
13	sraer114_mid	exon	87958215	87958401	0.0774785637483599	+	.	gene_id "sraer114_gene_9372"; transcript_id "sraer114_gene_9372_tx_7"; exon_id "13_87958215_87958401_+"; exonnum "5"; txlen "1081";
13	ensembl	start_codon	87962973	87962975	0	+	0	gene_id "ENSRNOG00000091073"; gene_version "1"; transcript_id "ENSRNOT00000151771"; transcript_version "1"; exon_number "1"; gene_name "Or10j5"; gene_source "ensembl"; gene_biotype "protein_coding"; transcript_name "Or10j5-201"; transcript_source "ensembl"; transcript_biotype "protein_coding"; tag "Ensembl_canonical"; projection_parent_transcript "ENSMUST00000215254.2";
13	ensembl	CDS	87962973	87963899	0	+	0	gene_id "ENSRNOG00000091073"; gene_version "1"; transcript_id "ENSRNOT00000151771"; transcript_version "1"; exon_number "1"; gene_name "Or10j5"; gene_source "ensembl"; gene_biotype "protein_coding"; transcript_name "Or10j5-201"; transcript_source "ensembl"; transcript_biotype "protein_coding"; protein_id "ENSRNOP00000099726"; protein_version "1"; tag "Ensembl_canonical"; projection_parent_transcript "ENSMUST00000215254.2";
13	ensembl	gene	87962973	87963902	0	+	.	gene_id "ENSRNOG00000091073"; gene_version "1"; gene_name "Or10j5"; gene_source "ensembl"; gene_biotype "protein_coding";
13	ensembl	transcript	87962973	87963902	0	+	.	gene_id "ENSRNOG00000091073"; gene_version "1"; transcript_id "ENSRNOT00000151771"; transcript_version "1"; gene_name "Or10j5"; gene_source "ensembl"; gene_biotype "protein_coding"; transcript_name "Or10j5-201"; transcript_source "ensembl"; transcript_biotype "protein_coding"; tag "Ensembl_canonical"; projection_parent_transcript "ENSMUST00000215254.2";
13	ensembl	exon	87962973	87963902	0	+	.	gene_id "ENSRNOG00000091073"; gene_version "1"; transcript_id "ENSRNOT00000151771"; transcript_version "1"; exon_number "1"; gene_name "Or10j5"; gene_source "ensembl"; gene_biotype "protein_coding"; transcript_name "Or10j5-201"; transcript_source "ensembl"; transcript_biotype "protein_coding"; exon_id "ENSRNOE00000800622"; exon_version "1"; tag "Ensembl_canonical"; projection_parent_transcript "ENSMUST00000215254.2";
13	ensembl	stop_codon	87963900	87963902	0	+	0	gene_id "ENSRNOG00000091073"; gene_version "1"; transcript_id "ENSRNOT00000151771"; transcript_version "1"; exon_number "1"; gene_name "Or10j5"; gene_source "ensembl"; gene_biotype "protein_coding"; transcript_name "Or10j5-201"; transcript_source "ensembl"; transcript_biotype "protein_coding"; tag "Ensembl_canonical"; projection_parent_transcript "ENSMUST00000215254.2";
13	sraer114_ss	exon	87965669	87965950	0.0458096631744136	+	.	gene_id "sraer114_gene_9372"; transcript_id "sraer114_gene_9372_tx_10"; exon_id "13_87965669_87965950_+"; exonnum "4"; txlen "635";
13	sraer114_ss	exon	87965669	87965950	0.0421095445678577	+	.	gene_id "sraer114_gene_9372"; transcript_id "sraer114_gene_9372_tx_12"; exon_id "13_87965669_87965950_+"; exonnum "4"; txlen "903";
13	sraer114_ss	exon	87965669	87965950	0.0348998131933251	+	.	gene_id "sraer114_gene_9372"; transcript_id "sraer114_gene_9372_tx_13"; exon_id "13_87965669_87965950_+"; exonnum "5"; txlen "1003";
13	sraer114_ss	exon	87965669	87965950	0.0329172930204926	+	.	gene_id "sraer114_gene_9372"; transcript_id "sraer114_gene_9372_tx_14"; exon_id "13_87965669_87965950_+"; exonnum "5"; txlen "828";
13	sraer114_ss	exon	87965669	87965950	0.024459141903908	+	.	gene_id "sraer114_gene_9372"; transcript_id "sraer114_gene_9372_tx_21"; exon_id "13_87965669_87965950_+"; exonnum "6"; txlen "928";
13	sraer114_ss	exon	87965669	87965950	0.0220028153567591	+	.	gene_id "sraer114_gene_9372"; transcript_id "sraer114_gene_9372_tx_23"; exon_id "13_87965669_87965950_+"; exonnum "6"; txlen "906";
13	sraer114_ss	exon	87965669	87965950	0.0212342305411121	+	.	gene_id "sraer114_gene_9372"; transcript_id "sraer114_gene_9372_tx_24"; exon_id "13_87965669_87965950_+"; exonnum "7"; txlen "984";
13	sraer114_ss	exon	87965669	87965950	0.0183321623412047	+	.	gene_id "sraer114_gene_9372"; transcript_id "sraer114_gene_9372_tx_26"; exon_id "13_87965669_87965950_+"; exonnum "7"; txlen "1006";
13	sraer114_ss	exon	87965669	87965950	0.0158079786305966	+	.	gene_id "sraer114_gene_9372"; transcript_id "sraer114_gene_9372_tx_31"; exon_id "13_87965669_87965950_+"; exonnum "4"; txlen "750";
13	sraer114_ss	exon	87965669	87965950	0.0143007748450651	+	.	gene_id "sraer114_gene_9372"; transcript_id "sraer114_gene_9372_tx_32"; exon_id "13_87965669_87965950_+"; exonnum "8"; txlen "1084";
13	sraer114_ss	exon	87965669	87965950	0.0134379583204656	+	.	gene_id "sraer114_gene_9372"; transcript_id "sraer114_gene_9372_tx_37"; exon_id "13_87965669_87965950_+"; exonnum "5"; txlen "843";
13	sraer114_ss	exon	87965669	87965950	0.0809346669122935	+	.	gene_id "sraer114_gene_9372"; transcript_id "sraer114_gene_9372_tx_6"; exon_id "13_87965669_87965950_+"; exonnum "5"; txlen "981";
13	sraer114_ss	exon	87965669	87965950	0.0774785637483599	+	.	gene_id "sraer114_gene_9372"; transcript_id "sraer114_gene_9372_tx_7"; exon_id "13_87965669_87965950_+"; exonnum "6"; txlen "1081";
13	sraer114_es	exon	88003803	88003982	0.0130843720552262	+	.	gene_id "sraer114_gene_9372"; transcript_id "sraer114_gene_9372_tx_38"; exon_id "13_88003803_88003982_+"; exonnum "1"; txlen "990";
13	sraer114_es	exon	88003803	88003982	0.136141479876906	+	.	gene_id "sraer114_gene_9372"; transcript_id "sraer114_gene_9372_tx_5"; exon_id "13_88003803_88003982_+"; exonnum "1"; txlen "1223";
13	sraer114_mid	exon	88004168	88004454	0.0130843720552262	+	.	gene_id "sraer114_gene_9372"; transcript_id "sraer114_gene_9372_tx_38"; exon_id "13_88004168_88004454_+"; exonnum "2"; txlen "990";
13	sraer114_mid	exon	88004168	88004454	0.00327208061107915	+	.	gene_id "sraer114_gene_9372"; transcript_id "sraer114_gene_9372_tx_42"; exon_id "13_88004168_88004454_+"; exonnum "7"; txlen "2206";
13	sraer114_mid	exon	88004168	88004454	0.136141479876906	+	.	gene_id "sraer114_gene_9372"; transcript_id "sraer114_gene_9372_tx_5"; exon_id "13_88004168_88004454_+"; exonnum "2"; txlen "1223";
13	sraer114_ss	exon	88005275	88006030	0.136141479876906	+	.	gene_id "sraer114_gene_9372"; transcript_id "sraer114_gene_9372_tx_5"; exon_id "13_88005275_88006030_+"; exonnum "3"; txlen "1223";
13	sraer114_es	exon	88008950	88009033	0.78772749156238	+	.	gene_id "sraer114_gene_9372"; transcript_id "sraer114_gene_9372_tx_1"; exon_id "13_88008950_88009033_+"; exonnum "1"; txlen "1396";
13	sraer114_es	exon	88008950	88009033	0.0265229811056749	+	.	gene_id "sraer114_gene_9372"; transcript_id "sraer114_gene_9372_tx_16"; exon_id "13_88008950_88009033_+"; exonnum "1"; txlen "1361";
13	sraer114_es	exon	88008950	88009033	0.0202339479808272	+	.	gene_id "sraer114_gene_9372"; transcript_id "sraer114_gene_9372_tx_25"; exon_id "13_88008950_88009033_+"; exonnum "1"; txlen "1249";
13	sraer114_es	exon	88008950	88009033	0.0176683629198119	+	.	gene_id "sraer114_gene_9372"; transcript_id "sraer114_gene_9372_tx_27"; exon_id "13_88008950_88009033_+"; exonnum "1"; txlen "1180";
13	sraer114_es	exon	88008950	88009033	0.0176683629198119	+	.	gene_id "sraer114_gene_9372"; transcript_id "sraer114_gene_9372_tx_28"; exon_id "13_88008950_88009033_+"; exonnum "1"; txlen "1048";
13	sraer114_es	exon	88008950	88009033	0.0134955454515274	+	.	gene_id "sraer114_gene_9372"; transcript_id "sraer114_gene_9372_tx_36"; exon_id "13_88008950_88009033_+"; exonnum "1"; txlen "1477";
13	sraer114_es	exon	88015477	88015606	0.0136279164765847	+	.	gene_id "sraer114_gene_9372"; transcript_id "sraer114_gene_9372_tx_33"; exon_id "13_88015477_88015606_+"; exonnum "1"; txlen "1295";
13	sraer114_es	exon	88015477	88015606	0.0122983636496008	+	.	gene_id "sraer114_gene_9372"; transcript_id "sraer114_gene_9372_tx_40"; exon_id "13_88015477_88015606_+"; exonnum "1"; txlen "1260";
13	sraer114_es	exon	88022783	88022875	0.0130843720552262	+	.	gene_id "sraer114_gene_9372"; transcript_id "sraer114_gene_9372_tx_39"; exon_id "13_88022783_88022875_+"; exonnum "1"; txlen "616";
13	sraer114_mid	exon	88023236	88023358	0.78772749156238	+	.	gene_id "sraer114_gene_9372"; transcript_id "sraer114_gene_9372_tx_1"; exon_id "13_88023236_88023358_+"; exonnum "2"; txlen "1396";
13	sraer114_mid	exon	88023236	88023358	0.0265229811056749	+	.	gene_id "sraer114_gene_9372"; transcript_id "sraer114_gene_9372_tx_16"; exon_id "13_88023236_88023358_+"; exonnum "2"; txlen "1361";
13	sraer114_mid	exon	88023236	88023358	0.0202339479808272	+	.	gene_id "sraer114_gene_9372"; transcript_id "sraer114_gene_9372_tx_25"; exon_id "13_88023236_88023358_+"; exonnum "2"; txlen "1249";
13	sraer114_mid	exon	88023236	88023358	0.0176683629198119	+	.	gene_id "sraer114_gene_9372"; transcript_id "sraer114_gene_9372_tx_27"; exon_id "13_88023236_88023358_+"; exonnum "2"; txlen "1180";
13	sraer114_mid	exon	88023236	88023358	0.0176683629198119	+	.	gene_id "sraer114_gene_9372"; transcript_id "sraer114_gene_9372_tx_28"; exon_id "13_88023236_88023358_+"; exonnum "2"; txlen "1048";
13	sraer114_mid	exon	88023236	88023358	0.0136279164765847	+	.	gene_id "sraer114_gene_9372"; transcript_id "sraer114_gene_9372_tx_33"; exon_id "13_88023236_88023358_+"; exonnum "2"; txlen "1295";
13	sraer114_mid	exon	88023236	88023358	0.0134955454515274	+	.	gene_id "sraer114_gene_9372"; transcript_id "sraer114_gene_9372_tx_36"; exon_id "13_88023236_88023358_+"; exonnum "2"; txlen "1477";
13	sraer114_mid	exon	88023236	88023358	0.0130843720552262	+	.	gene_id "sraer114_gene_9372"; transcript_id "sraer114_gene_9372_tx_38"; exon_id "13_88023236_88023358_+"; exonnum "3"; txlen "990";
13	sraer114_mid	exon	88023236	88023358	0.0130843720552262	+	.	gene_id "sraer114_gene_9372"; transcript_id "sraer114_gene_9372_tx_39"; exon_id "13_88023236_88023358_+"; exonnum "2"; txlen "616";
13	sraer114_mid	exon	88023236	88023358	0.0122983636496008	+	.	gene_id "sraer114_gene_9372"; transcript_id "sraer114_gene_9372_tx_40"; exon_id "13_88023236_88023358_+"; exonnum "2"; txlen "1260";
13	sraer114_mid	exon	88023236	88023358	0.00327208061107915	+	.	gene_id "sraer114_gene_9372"; transcript_id "sraer114_gene_9372_tx_42"; exon_id "13_88023236_88023358_+"; exonnum "8"; txlen "2206";
13	sraer114_mid	exon	88023887	88024071	0.78772749156238	+	.	gene_id "sraer114_gene_9372"; transcript_id "sraer114_gene_9372_tx_1"; exon_id "13_88023887_88024071_+"; exonnum "3"; txlen "1396";
13	sraer114_mid	exon	88023887	88024071	0.0265229811056749	+	.	gene_id "sraer114_gene_9372"; transcript_id "sraer114_gene_9372_tx_16"; exon_id "13_88023887_88024071_+"; exonnum "3"; txlen "1361";
13	sraer114_mid	exon	88023887	88024071	0.0202339479808272	+	.	gene_id "sraer114_gene_9372"; transcript_id "sraer114_gene_9372_tx_25"; exon_id "13_88023887_88024071_+"; exonnum "3"; txlen "1249";
13	sraer114_mid	exon	88023887	88024071	0.0176683629198119	+	.	gene_id "sraer114_gene_9372"; transcript_id "sraer114_gene_9372_tx_27"; exon_id "13_88023887_88024071_+"; exonnum "3"; txlen "1180";
13	sraer114_mid	exon	88023887	88024071	0.0176683629198119	+	.	gene_id "sraer114_gene_9372"; transcript_id "sraer114_gene_9372_tx_28"; exon_id "13_88023887_88024071_+"; exonnum "3"; txlen "1048";
13	sraer114_mid	exon	88023887	88024071	0.0136279164765847	+	.	gene_id "sraer114_gene_9372"; transcript_id "sraer114_gene_9372_tx_33"; exon_id "13_88023887_88024071_+"; exonnum "3"; txlen "1295";
13	sraer114_mid	exon	88023887	88024071	0.0134955454515274	+	.	gene_id "sraer114_gene_9372"; transcript_id "sraer114_gene_9372_tx_36"; exon_id "13_88023887_88024071_+"; exonnum "3"; txlen "1477";
13	sraer114_mid	exon	88023887	88024071	0.0130843720552262	+	.	gene_id "sraer114_gene_9372"; transcript_id "sraer114_gene_9372_tx_38"; exon_id "13_88023887_88024071_+"; exonnum "4"; txlen "990";
13	sraer114_mid	exon	88023887	88024071	0.0130843720552262	+	.	gene_id "sraer114_gene_9372"; transcript_id "sraer114_gene_9372_tx_39"; exon_id "13_88023887_88024071_+"; exonnum "3"; txlen "616";
13	sraer114_mid	exon	88023887	88024071	0.0122983636496008	+	.	gene_id "sraer114_gene_9372"; transcript_id "sraer114_gene_9372_tx_40"; exon_id "13_88023887_88024071_+"; exonnum "3"; txlen "1260";
13	sraer114_mid	exon	88023887	88024071	0.00327208061107915	+	.	gene_id "sraer114_gene_9372"; transcript_id "sraer114_gene_9372_tx_42"; exon_id "13_88023887_88024071_+"; exonnum "9"; txlen "2206";
13	sraer114_ss	exon	88036896	88037110	0.0130843720552262	+	.	gene_id "sraer114_gene_9372"; transcript_id "sraer114_gene_9372_tx_38"; exon_id "13_88036896_88037110_+"; exonnum "5"; txlen "990";
13	sraer114_ss	exon	88036896	88037110	0.0130843720552262	+	.	gene_id "sraer114_gene_9372"; transcript_id "sraer114_gene_9372_tx_39"; exon_id "13_88036896_88037110_+"; exonnum "4"; txlen "616";
13	sraer114_es	exon	88060239	88060636	0.0442548741435158	+	.	gene_id "sraer114_gene_9372"; transcript_id "sraer114_gene_9372_tx_11"; exon_id "13_88060239_88060636_+"; exonnum "1"; txlen "1186";
13	sraer114_es	exon	88060239	88060636	0.0278848435078943	+	.	gene_id "sraer114_gene_9372"; transcript_id "sraer114_gene_9372_tx_15"; exon_id "13_88060239_88060636_+"; exonnum "1"; txlen "1151";
13	sraer114_es	exon	88060239	88060636	0.0258689670268301	+	.	gene_id "sraer114_gene_9372"; transcript_id "sraer114_gene_9372_tx_17"; exon_id "13_88060239_88060636_+"; exonnum "1"; txlen "1255";
13	sraer114_es	exon	88060239	88060636	0.0238890503974842	+	.	gene_id "sraer114_gene_9372"; transcript_id "sraer114_gene_9372_tx_22"; exon_id "13_88060239_88060636_+"; exonnum "1"; txlen "1220";
13	sraer114_es	exon	88060239	88060636	0.0163259418272017	+	.	gene_id "sraer114_gene_9372"; transcript_id "sraer114_gene_9372_tx_29"; exon_id "13_88060239_88060636_+"; exonnum "1"; txlen "1054";
13	sraer114_es	exon	88060239	88060636	0.0134955454515274	+	.	gene_id "sraer114_gene_9372"; transcript_id "sraer114_gene_9372_tx_34"; exon_id "13_88060239_88060636_+"; exonnum "1"; txlen "1267";
13	sraer114_es	exon	88060239	88060636	0.0134955454515274	+	.	gene_id "sraer114_gene_9372"; transcript_id "sraer114_gene_9372_tx_35"; exon_id "13_88060239_88060636_+"; exonnum "1"; txlen "1336";
13	sraer114_mid	exon	88069586	88069668	0.78772749156238	+	.	gene_id "sraer114_gene_9372"; transcript_id "sraer114_gene_9372_tx_1"; exon_id "13_88069586_88069668_+"; exonnum "4"; txlen "1396";
13	sraer114_mid	exon	88069586	88069668	0.0265229811056749	+	.	gene_id "sraer114_gene_9372"; transcript_id "sraer114_gene_9372_tx_16"; exon_id "13_88069586_88069668_+"; exonnum "4"; txlen "1361";
13	sraer114_mid	exon	88069586	88069668	0.0134955454515274	+	.	gene_id "sraer114_gene_9372"; transcript_id "sraer114_gene_9372_tx_36"; exon_id "13_88069586_88069668_+"; exonnum "4"; txlen "1477";
13	sraer114_mid	exon	88071762	88071825	0.78772749156238	+	.	gene_id "sraer114_gene_9372"; transcript_id "sraer114_gene_9372_tx_1"; exon_id "13_88071762_88071825_+"; exonnum "5"; txlen "1396";
13	sraer114_mid	exon	88071762	88071825	0.0265229811056749	+	.	gene_id "sraer114_gene_9372"; transcript_id "sraer114_gene_9372_tx_16"; exon_id "13_88071762_88071825_+"; exonnum "5"; txlen "1361";
13	sraer114_mid	exon	88071762	88071825	0.0134955454515274	+	.	gene_id "sraer114_gene_9372"; transcript_id "sraer114_gene_9372_tx_36"; exon_id "13_88071762_88071825_+"; exonnum "5"; txlen "1477";
13	sraer114_mid	exon	88073099	88073167	0.78772749156238	+	.	gene_id "sraer114_gene_9372"; transcript_id "sraer114_gene_9372_tx_1"; exon_id "13_88073099_88073167_+"; exonnum "6"; txlen "1396";
13	sraer114_mid	exon	88073099	88073167	0.0265229811056749	+	.	gene_id "sraer114_gene_9372"; transcript_id "sraer114_gene_9372_tx_16"; exon_id "13_88073099_88073167_+"; exonnum "6"; txlen "1361";
13	sraer114_mid	exon	88073099	88073167	0.0258689670268301	+	.	gene_id "sraer114_gene_9372"; transcript_id "sraer114_gene_9372_tx_17"; exon_id "13_88073099_88073167_+"; exonnum "2"; txlen "1255";
13	sraer114_mid	exon	88073099	88073167	0.0238890503974842	+	.	gene_id "sraer114_gene_9372"; transcript_id "sraer114_gene_9372_tx_22"; exon_id "13_88073099_88073167_+"; exonnum "2"; txlen "1220";
13	sraer114_mid	exon	88073099	88073167	0.0202339479808272	+	.	gene_id "sraer114_gene_9372"; transcript_id "sraer114_gene_9372_tx_25"; exon_id "13_88073099_88073167_+"; exonnum "4"; txlen "1249";
13	sraer114_mid	exon	88073099	88073167	0.0136279164765847	+	.	gene_id "sraer114_gene_9372"; transcript_id "sraer114_gene_9372_tx_33"; exon_id "13_88073099_88073167_+"; exonnum "4"; txlen "1295";
13	sraer114_mid	exon	88073099	88073167	0.0134955454515274	+	.	gene_id "sraer114_gene_9372"; transcript_id "sraer114_gene_9372_tx_35"; exon_id "13_88073099_88073167_+"; exonnum "2"; txlen "1336";
13	sraer114_mid	exon	88073099	88073167	0.0134955454515274	+	.	gene_id "sraer114_gene_9372"; transcript_id "sraer114_gene_9372_tx_36"; exon_id "13_88073099_88073167_+"; exonnum "6"; txlen "1477";
13	sraer114_mid	exon	88073099	88073167	0.0122983636496008	+	.	gene_id "sraer114_gene_9372"; transcript_id "sraer114_gene_9372_tx_40"; exon_id "13_88073099_88073167_+"; exonnum "4"; txlen "1260";
13	sraer114_mid	exon	88073099	88073167	0.00327208061107915	+	.	gene_id "sraer114_gene_9372"; transcript_id "sraer114_gene_9372_tx_42"; exon_id "13_88073099_88073167_+"; exonnum "10"; txlen "2206";
13	sraer114_mid	exon	88077753	88077849	0.78772749156238	+	.	gene_id "sraer114_gene_9372"; transcript_id "sraer114_gene_9372_tx_1"; exon_id "13_88077753_88077849_+"; exonnum "7"; txlen "1396";
13	sraer114_mid	exon	88077753	88077849	0.0442548741435158	+	.	gene_id "sraer114_gene_9372"; transcript_id "sraer114_gene_9372_tx_11"; exon_id "13_88077753_88077849_+"; exonnum "2"; txlen "1186";
13	sraer114_mid	exon	88077753	88077849	0.0278848435078943	+	.	gene_id "sraer114_gene_9372"; transcript_id "sraer114_gene_9372_tx_15"; exon_id "13_88077753_88077849_+"; exonnum "2"; txlen "1151";
13	sraer114_mid	exon	88077753	88077849	0.0265229811056749	+	.	gene_id "sraer114_gene_9372"; transcript_id "sraer114_gene_9372_tx_16"; exon_id "13_88077753_88077849_+"; exonnum "7"; txlen "1361";
13	sraer114_mid	exon	88077753	88077849	0.0258689670268301	+	.	gene_id "sraer114_gene_9372"; transcript_id "sraer114_gene_9372_tx_17"; exon_id "13_88077753_88077849_+"; exonnum "3"; txlen "1255";
13	sraer114_mid	exon	88077753	88077849	0.0238890503974842	+	.	gene_id "sraer114_gene_9372"; transcript_id "sraer114_gene_9372_tx_22"; exon_id "13_88077753_88077849_+"; exonnum "3"; txlen "1220";
13	sraer114_mid	exon	88077753	88077849	0.0202339479808272	+	.	gene_id "sraer114_gene_9372"; transcript_id "sraer114_gene_9372_tx_25"; exon_id "13_88077753_88077849_+"; exonnum "5"; txlen "1249";
13	sraer114_mid	exon	88077753	88077849	0.0176683629198119	+	.	gene_id "sraer114_gene_9372"; transcript_id "sraer114_gene_9372_tx_27"; exon_id "13_88077753_88077849_+"; exonnum "4"; txlen "1180";
13	sraer114_mid	exon	88077753	88077849	0.0136279164765847	+	.	gene_id "sraer114_gene_9372"; transcript_id "sraer114_gene_9372_tx_33"; exon_id "13_88077753_88077849_+"; exonnum "5"; txlen "1295";
13	sraer114_mid	exon	88077753	88077849	0.0134955454515274	+	.	gene_id "sraer114_gene_9372"; transcript_id "sraer114_gene_9372_tx_34"; exon_id "13_88077753_88077849_+"; exonnum "2"; txlen "1267";
13	sraer114_mid	exon	88077753	88077849	0.0134955454515274	+	.	gene_id "sraer114_gene_9372"; transcript_id "sraer114_gene_9372_tx_35"; exon_id "13_88077753_88077849_+"; exonnum "3"; txlen "1336";
13	sraer114_mid	exon	88077753	88077849	0.0134955454515274	+	.	gene_id "sraer114_gene_9372"; transcript_id "sraer114_gene_9372_tx_36"; exon_id "13_88077753_88077849_+"; exonnum "7"; txlen "1477";
13	sraer114_mid	exon	88077753	88077849	0.0122983636496008	+	.	gene_id "sraer114_gene_9372"; transcript_id "sraer114_gene_9372_tx_40"; exon_id "13_88077753_88077849_+"; exonnum "5"; txlen "1260";
13	sraer114_mid	exon	88077753	88077849	0.00327208061107915	+	.	gene_id "sraer114_gene_9372"; transcript_id "sraer114_gene_9372_tx_42"; exon_id "13_88077753_88077849_+"; exonnum "11"; txlen "2206";
13	sraer114_mid	exon	88079357	88079437	0.0134955454515274	+	.	gene_id "sraer114_gene_9372"; transcript_id "sraer114_gene_9372_tx_34"; exon_id "13_88079357_88079437_+"; exonnum "3"; txlen "1267";
13	sraer114_mid	exon	88079357	88079437	0.0134955454515274	+	.	gene_id "sraer114_gene_9372"; transcript_id "sraer114_gene_9372_tx_35"; exon_id "13_88079357_88079437_+"; exonnum "4"; txlen "1336";
13	sraer114_mid	exon	88079357	88079437	0.0134955454515274	+	.	gene_id "sraer114_gene_9372"; transcript_id "sraer114_gene_9372_tx_36"; exon_id "13_88079357_88079437_+"; exonnum "8"; txlen "1477";
13	sraer114_mid	exon	88079740	88079774	0.78772749156238	+	.	gene_id "sraer114_gene_9372"; transcript_id "sraer114_gene_9372_tx_1"; exon_id "13_88079740_88079774_+"; exonnum "8"; txlen "1396";
13	sraer114_mid	exon	88079740	88079774	0.0442548741435158	+	.	gene_id "sraer114_gene_9372"; transcript_id "sraer114_gene_9372_tx_11"; exon_id "13_88079740_88079774_+"; exonnum "3"; txlen "1186";
13	sraer114_mid	exon	88079740	88079774	0.0258689670268301	+	.	gene_id "sraer114_gene_9372"; transcript_id "sraer114_gene_9372_tx_17"; exon_id "13_88079740_88079774_+"; exonnum "4"; txlen "1255";
13	sraer114_mid	exon	88079740	88079774	0.0202339479808272	+	.	gene_id "sraer114_gene_9372"; transcript_id "sraer114_gene_9372_tx_25"; exon_id "13_88079740_88079774_+"; exonnum "6"; txlen "1249";
13	sraer114_mid	exon	88079740	88079774	0.0176683629198119	+	.	gene_id "sraer114_gene_9372"; transcript_id "sraer114_gene_9372_tx_27"; exon_id "13_88079740_88079774_+"; exonnum "5"; txlen "1180";
13	sraer114_mid	exon	88079740	88079774	0.0136279164765847	+	.	gene_id "sraer114_gene_9372"; transcript_id "sraer114_gene_9372_tx_33"; exon_id "13_88079740_88079774_+"; exonnum "6"; txlen "1295";
13	sraer114_mid	exon	88079740	88079774	0.0134955454515274	+	.	gene_id "sraer114_gene_9372"; transcript_id "sraer114_gene_9372_tx_34"; exon_id "13_88079740_88079774_+"; exonnum "4"; txlen "1267";
13	sraer114_mid	exon	88079740	88079774	0.0134955454515274	+	.	gene_id "sraer114_gene_9372"; transcript_id "sraer114_gene_9372_tx_35"; exon_id "13_88079740_88079774_+"; exonnum "5"; txlen "1336";
13	sraer114_mid	exon	88079740	88079774	0.0134955454515274	+	.	gene_id "sraer114_gene_9372"; transcript_id "sraer114_gene_9372_tx_36"; exon_id "13_88079740_88079774_+"; exonnum "9"; txlen "1477";
13	sraer114_mid	exon	88079740	88079774	0.00327208061107915	+	.	gene_id "sraer114_gene_9372"; transcript_id "sraer114_gene_9372_tx_42"; exon_id "13_88079740_88079774_+"; exonnum "12"; txlen "2206";
13	sraer114_ss	exon	88099115	88099770	0.78772749156238	+	.	gene_id "sraer114_gene_9372"; transcript_id "sraer114_gene_9372_tx_1"; exon_id "13_88099115_88099770_+"; exonnum "9"; txlen "1396";
13	sraer114_ss	exon	88099115	88099770	0.0442548741435158	+	.	gene_id "sraer114_gene_9372"; transcript_id "sraer114_gene_9372_tx_11"; exon_id "13_88099115_88099770_+"; exonnum "4"; txlen "1186";
13	sraer114_ss	exon	88099115	88099770	0.0278848435078943	+	.	gene_id "sraer114_gene_9372"; transcript_id "sraer114_gene_9372_tx_15"; exon_id "13_88099115_88099770_+"; exonnum "3"; txlen "1151";
13	sraer114_ss	exon	88099115	88099770	0.0265229811056749	+	.	gene_id "sraer114_gene_9372"; transcript_id "sraer114_gene_9372_tx_16"; exon_id "13_88099115_88099770_+"; exonnum "8"; txlen "1361";
13	sraer114_ss	exon	88099115	88099770	0.0258689670268301	+	.	gene_id "sraer114_gene_9372"; transcript_id "sraer114_gene_9372_tx_17"; exon_id "13_88099115_88099770_+"; exonnum "5"; txlen "1255";
13	sraer114_ss	exon	88099115	88099770	0.0238890503974842	+	.	gene_id "sraer114_gene_9372"; transcript_id "sraer114_gene_9372_tx_22"; exon_id "13_88099115_88099770_+"; exonnum "4"; txlen "1220";
13	sraer114_ss	exon	88099115	88099770	0.0202339479808272	+	.	gene_id "sraer114_gene_9372"; transcript_id "sraer114_gene_9372_tx_25"; exon_id "13_88099115_88099770_+"; exonnum "7"; txlen "1249";
13	sraer114_ss	exon	88099115	88099770	0.0176683629198119	+	.	gene_id "sraer114_gene_9372"; transcript_id "sraer114_gene_9372_tx_27"; exon_id "13_88099115_88099770_+"; exonnum "6"; txlen "1180";
13	sraer114_ss	exon	88099115	88099770	0.0176683629198119	+	.	gene_id "sraer114_gene_9372"; transcript_id "sraer114_gene_9372_tx_28"; exon_id "13_88099115_88099770_+"; exonnum "4"; txlen "1048";
13	sraer114_ss	exon	88099115	88099770	0.0163259418272017	+	.	gene_id "sraer114_gene_9372"; transcript_id "sraer114_gene_9372_tx_29"; exon_id "13_88099115_88099770_+"; exonnum "2"; txlen "1054";
13	sraer114_ss	exon	88099115	88099770	0.0136279164765847	+	.	gene_id "sraer114_gene_9372"; transcript_id "sraer114_gene_9372_tx_33"; exon_id "13_88099115_88099770_+"; exonnum "7"; txlen "1295";
13	sraer114_ss	exon	88099115	88099770	0.0134955454515274	+	.	gene_id "sraer114_gene_9372"; transcript_id "sraer114_gene_9372_tx_34"; exon_id "13_88099115_88099770_+"; exonnum "5"; txlen "1267";
13	sraer114_ss	exon	88099115	88099770	0.0134955454515274	+	.	gene_id "sraer114_gene_9372"; transcript_id "sraer114_gene_9372_tx_35"; exon_id "13_88099115_88099770_+"; exonnum "6"; txlen "1336";
13	sraer114_ss	exon	88099115	88099770	0.0134955454515274	+	.	gene_id "sraer114_gene_9372"; transcript_id "sraer114_gene_9372_tx_36"; exon_id "13_88099115_88099770_+"; exonnum "10"; txlen "1477";
13	sraer114_ss	exon	88099115	88099770	0.0122983636496008	+	.	gene_id "sraer114_gene_9372"; transcript_id "sraer114_gene_9372_tx_40"; exon_id "13_88099115_88099770_+"; exonnum "6"; txlen "1260";
13	sraer114_ss	exon	88099115	88099770	0.00327208061107915	+	.	gene_id "sraer114_gene_9372"; transcript_id "sraer114_gene_9372_tx_42"; exon_id "13_88099115_88099770_+"; exonnum "13"; txlen "2206";
13	ensembl	start_codon	88199580	88199582	0	+	0	gene_id "ENSRNOG00000072322"; gene_version "1"; transcript_id "ENSRNOT00000132909"; transcript_version "1"; exon_number "1"; gene_name "Or10j3"; gene_source "ensembl"; gene_biotype "protein_coding"; transcript_name "Or10j3-201"; transcript_source "ensembl"; transcript_biotype "protein_coding"; tag "Ensembl_canonical"; projection_parent_transcript "ENSMUST00000215844.2";
13	ensembl	CDS	88199580	88200518	0	+	0	gene_id "ENSRNOG00000072322"; gene_version "1"; transcript_id "ENSRNOT00000132909"; transcript_version "1"; exon_number "1"; gene_name "Or10j3"; gene_source "ensembl"; gene_biotype "protein_coding"; transcript_name "Or10j3-201"; transcript_source "ensembl"; transcript_biotype "protein_coding"; protein_id "ENSRNOP00000101866"; protein_version "1"; tag "Ensembl_canonical"; projection_parent_transcript "ENSMUST00000215844.2";
13	ensembl	gene	88199580	88200521	0	+	.	gene_id "ENSRNOG00000072322"; gene_version "1"; gene_name "Or10j3"; gene_source "ensembl"; gene_biotype "protein_coding";
13	ensembl	transcript	88199580	88200521	0	+	.	gene_id "ENSRNOG00000072322"; gene_version "1"; transcript_id "ENSRNOT00000132909"; transcript_version "1"; gene_name "Or10j3"; gene_source "ensembl"; gene_biotype "protein_coding"; transcript_name "Or10j3-201"; transcript_source "ensembl"; transcript_biotype "protein_coding"; tag "Ensembl_canonical"; projection_parent_transcript "ENSMUST00000215844.2";
13	ensembl	exon	88199580	88200521	0	+	.	gene_id "ENSRNOG00000072322"; gene_version "1"; transcript_id "ENSRNOT00000132909"; transcript_version "1"; exon_number "1"; gene_name "Or10j3"; gene_source "ensembl"; gene_biotype "protein_coding"; transcript_name "Or10j3-201"; transcript_source "ensembl"; transcript_biotype "protein_coding"; exon_id "ENSRNOE00000699069"; exon_version "1"; tag "Ensembl_canonical"; projection_parent_transcript "ENSMUST00000215844.2";
13	ensembl	stop_codon	88200519	88200521	0	+	0	gene_id "ENSRNOG00000072322"; gene_version "1"; transcript_id "ENSRNOT00000132909"; transcript_version "1"; exon_number "1"; gene_name "Or10j3"; gene_source "ensembl"; gene_biotype "protein_coding"; transcript_name "Or10j3-201"; transcript_source "ensembl"; transcript_biotype "protein_coding"; tag "Ensembl_canonical"; projection_parent_transcript "ENSMUST00000215844.2";
13	ensembl	start_codon	88212909	88212911	0	+	0	gene_id "ENSRNOG00000078843"; gene_version "1"; transcript_id "ENSRNOT00000171490"; transcript_version "1"; exon_number "1"; gene_name "Or10j3b"; gene_source "ensembl"; gene_biotype "protein_coding"; transcript_name "Or10j3b-201"; transcript_source "ensembl"; transcript_biotype "protein_coding"; tag "Ensembl_canonical"; projection_parent_transcript "ENSMUST00000217374.2";
13	ensembl	CDS	88212909	88213847	0	+	0	gene_id "ENSRNOG00000078843"; gene_version "1"; transcript_id "ENSRNOT00000171490"; transcript_version "1"; exon_number "1"; gene_name "Or10j3b"; gene_source "ensembl"; gene_biotype "protein_coding"; transcript_name "Or10j3b-201"; transcript_source "ensembl"; transcript_biotype "protein_coding"; protein_id "ENSRNOP00000106459"; protein_version "1"; tag "Ensembl_canonical"; projection_parent_transcript "ENSMUST00000217374.2";
13	ensembl	gene	88212909	88213850	0	+	.	gene_id "ENSRNOG00000078843"; gene_version "1"; gene_name "Or10j3b"; gene_source "ensembl"; gene_biotype "protein_coding";
13	ensembl	transcript	88212909	88213850	0	+	.	gene_id "ENSRNOG00000078843"; gene_version "1"; transcript_id "ENSRNOT00000171490"; transcript_version "1"; gene_name "Or10j3b"; gene_source "ensembl"; gene_biotype "protein_coding"; transcript_name "Or10j3b-201"; transcript_source "ensembl"; transcript_biotype "protein_coding"; tag "Ensembl_canonical"; projection_parent_transcript "ENSMUST00000217374.2";
13	ensembl	exon	88212909	88213850	0	+	.	gene_id "ENSRNOG00000078843"; gene_version "1"; transcript_id "ENSRNOT00000171490"; transcript_version "1"; exon_number "1"; gene_name "Or10j3b"; gene_source "ensembl"; gene_biotype "protein_coding"; transcript_name "Or10j3b-201"; transcript_source "ensembl"; transcript_biotype "protein_coding"; exon_id "ENSRNOE00000794363"; exon_version "1"; tag "Ensembl_canonical"; projection_parent_transcript "ENSMUST00000217374.2";
13	ensembl	stop_codon	88213848	88213850	0	+	0	gene_id "ENSRNOG00000078843"; gene_version "1"; transcript_id "ENSRNOT00000171490"; transcript_version "1"; exon_number "1"; gene_name "Or10j3b"; gene_source "ensembl"; gene_biotype "protein_coding"; transcript_name "Or10j3b-201"; transcript_source "ensembl"; transcript_biotype "protein_coding"; tag "Ensembl_canonical"; projection_parent_transcript "ENSMUST00000217374.2";
13	ensembl	five_prime_utr	88255644	88255673	0	+	.	gene_id "ENSRNOG00000049477"; gene_version "3"; transcript_id "ENSRNOT00000071206"; transcript_version "3"; gene_name "Or10j2"; gene_source "ensembl"; gene_biotype "protein_coding"; transcript_name "Or10j2-201"; transcript_source "ensembl"; transcript_biotype "protein_coding"; tag "Ensembl_canonical";
13	ensembl	gene	88255644	88256634	0	+	.	gene_id "ENSRNOG00000049477"; gene_version "3"; gene_name "Or10j2"; gene_source "ensembl"; gene_biotype "protein_coding";
13	ensembl	transcript	88255644	88256634	0	+	.	gene_id "ENSRNOG00000049477"; gene_version "3"; transcript_id "ENSRNOT00000071206"; transcript_version "3"; gene_name "Or10j2"; gene_source "ensembl"; gene_biotype "protein_coding"; transcript_name "Or10j2-201"; transcript_source "ensembl"; transcript_biotype "protein_coding"; tag "Ensembl_canonical";
13	ensembl	exon	88255644	88256634	0	+	.	gene_id "ENSRNOG00000049477"; gene_version "3"; transcript_id "ENSRNOT00000071206"; transcript_version "3"; exon_number "1"; gene_name "Or10j2"; gene_source "ensembl"; gene_biotype "protein_coding"; transcript_name "Or10j2-201"; transcript_source "ensembl"; transcript_biotype "protein_coding"; exon_id "ENSRNOE00000465990"; exon_version "3"; tag "Ensembl_canonical";
13	ensembl	start_codon	88255674	88255676	0	+	0	gene_id "ENSRNOG00000049477"; gene_version "3"; transcript_id "ENSRNOT00000071206"; transcript_version "3"; exon_number "1"; gene_name "Or10j2"; gene_source "ensembl"; gene_biotype "protein_coding"; transcript_name "Or10j2-201"; transcript_source "ensembl"; transcript_biotype "protein_coding"; tag "Ensembl_canonical";
13	ensembl	CDS	88255674	88256603	0	+	0	gene_id "ENSRNOG00000049477"; gene_version "3"; transcript_id "ENSRNOT00000071206"; transcript_version "3"; exon_number "1"; gene_name "Or10j2"; gene_source "ensembl"; gene_biotype "protein_coding"; transcript_name "Or10j2-201"; transcript_source "ensembl"; transcript_biotype "protein_coding"; protein_id "ENSRNOP00000066890"; protein_version "1"; tag "Ensembl_canonical";
13	ensembl	stop_codon	88256604	88256606	0	+	0	gene_id "ENSRNOG00000049477"; gene_version "3"; transcript_id "ENSRNOT00000071206"; transcript_version "3"; exon_number "1"; gene_name "Or10j2"; gene_source "ensembl"; gene_biotype "protein_coding"; transcript_name "Or10j2-201"; transcript_source "ensembl"; transcript_biotype "protein_coding"; tag "Ensembl_canonical";
13	ensembl	three_prime_utr	88256607	88256634	0	+	.	gene_id "ENSRNOG00000049477"; gene_version "3"; transcript_id "ENSRNOT00000071206"; transcript_version "3"; gene_name "Or10j2"; gene_source "ensembl"; gene_biotype "protein_coding"; transcript_name "Or10j2-201"; transcript_source "ensembl"; transcript_biotype "protein_coding"; tag "Ensembl_canonical";
13	sraer114_es	exon	88302099	88302408	0.00255578104320369	+	.	gene_id "sraer114_gene_15556"; transcript_id "sraer114_gene_15556_tx_2"; exon_id "13_88302099_88302408_+"; exonnum "1"; txlen "577";
13	sraer114_mid	exon	88303822	88303900	0.00255578104320369	+	.	gene_id "sraer114_gene_15556"; transcript_id "sraer114_gene_15556_tx_2"; exon_id "13_88303822_88303900_+"; exonnum "2"; txlen "577";
13	sraer114_mid	exon	88303990	88304177	0.00255578104320369	+	.	gene_id "sraer114_gene_15556"; transcript_id "sraer114_gene_15556_tx_2"; exon_id "13_88303990_88304177_+"; exonnum "3"; txlen "577";
13	sraer114_es	exon	88332711	88332760	0.00407850335061592	+	.	gene_id "ENSRNOG00000003480"; transcript_id "ENSRNOG00000003480_tx_21"; exon_id "13_88332711_88332760_+"; exonnum "1"; txlen "2243";
13	sraer114_mid	exon	88333380	88333472	0.00407850335061592	+	.	gene_id "ENSRNOG00000003480"; transcript_id "ENSRNOG00000003480_tx_21"; exon_id "13_88333380_88333472_+"; exonnum "2"; txlen "2243";
13	sraer114_es	exon	88371664	88372084	0.277731549162943	+	.	gene_id "ENSRNOG00000003480"; transcript_id "ENSRNOG00000003480_tx_11"; exon_id "13_88371664_88372084_+"; exonnum "1"; txlen "2261";
13	sraer114_es	exon	88371664	88372084	0.197417414408116	+	.	gene_id "ENSRNOG00000003480"; transcript_id "ENSRNOG00000003480_tx_16"; exon_id "13_88371664_88372084_+"; exonnum "1"; txlen "2445";
13	sraer114_es	exon	88371664	88372084	0.193574925206471	+	.	gene_id "ENSRNOG00000003480"; transcript_id "ENSRNOG00000003480_tx_17"; exon_id "13_88371664_88372084_+"; exonnum "1"; txlen "2400";
13	sraer114_es	exon	88371664	88372084	0.188928372582869	+	.	gene_id "ENSRNOG00000003480"; transcript_id "ENSRNOG00000003480_tx_18"; exon_id "13_88371664_88372084_+"; exonnum "1"; txlen "2189";
13	sraer114_es	exon	88371664	88372084	0.156289467530887	+	.	gene_id "ENSRNOG00000003480"; transcript_id "ENSRNOG00000003480_tx_19"; exon_id "13_88371664_88372084_+"; exonnum "1"; txlen "2584";
13	sraer114_es	exon	88371664	88372084	0.00494861489125923	+	.	gene_id "ENSRNOG00000003480"; transcript_id "ENSRNOG00000003480_tx_20"; exon_id "13_88371664_88372084_+"; exonnum "1"; txlen "2705";
13	sraer114_mid	exon	88375585	88375656	0.277731549162943	+	.	gene_id "ENSRNOG00000003480"; transcript_id "ENSRNOG00000003480_tx_11"; exon_id "13_88375585_88375656_+"; exonnum "2"; txlen "2261";
13	sraer114_mid	exon	88375585	88375656	0.197417414408116	+	.	gene_id "ENSRNOG00000003480"; transcript_id "ENSRNOG00000003480_tx_16"; exon_id "13_88375585_88375656_+"; exonnum "2"; txlen "2445";
13	sraer114_mid	exon	88375585	88375656	0.193574925206471	+	.	gene_id "ENSRNOG00000003480"; transcript_id "ENSRNOG00000003480_tx_17"; exon_id "13_88375585_88375656_+"; exonnum "2"; txlen "2400";
13	sraer114_mid	exon	88375585	88375656	0.156289467530887	+	.	gene_id "ENSRNOG00000003480"; transcript_id "ENSRNOG00000003480_tx_19"; exon_id "13_88375585_88375656_+"; exonnum "2"; txlen "2584";
13	sraer114_mid	exon	88375585	88375656	0.00494861489125923	+	.	gene_id "ENSRNOG00000003480"; transcript_id "ENSRNOG00000003480_tx_20"; exon_id "13_88375585_88375656_+"; exonnum "2"; txlen "2705";
13	sraer114_mid	exon	88375585	88375656	0.00407850335061592	+	.	gene_id "ENSRNOG00000003480"; transcript_id "ENSRNOG00000003480_tx_21"; exon_id "13_88375585_88375656_+"; exonnum "3"; txlen "2243";
13	sraer114_mid	exon	88382373	88382511	0.193574925206471	+	.	gene_id "ENSRNOG00000003480"; transcript_id "ENSRNOG00000003480_tx_17"; exon_id "13_88382373_88382511_+"; exonnum "3"; txlen "2400";
13	sraer114_mid	exon	88382373	88382511	0.156289467530887	+	.	gene_id "ENSRNOG00000003480"; transcript_id "ENSRNOG00000003480_tx_19"; exon_id "13_88382373_88382511_+"; exonnum "3"; txlen "2584";
13	sraer114_mid	exon	88382373	88382511	0.00494861489125923	+	.	gene_id "ENSRNOG00000003480"; transcript_id "ENSRNOG00000003480_tx_20"; exon_id "13_88382373_88382511_+"; exonnum "3"; txlen "2705";
13	sraer114_mid	exon	88382373	88382511	0.00407850335061592	+	.	gene_id "ENSRNOG00000003480"; transcript_id "ENSRNOG00000003480_tx_21"; exon_id "13_88382373_88382511_+"; exonnum "4"; txlen "2243";
13	sraer114_mid	exon	88386157	88386277	0.00494861489125923	+	.	gene_id "ENSRNOG00000003480"; transcript_id "ENSRNOG00000003480_tx_20"; exon_id "13_88386157_88386277_+"; exonnum "4"; txlen "2705";
13	sraer114_mid	exon	88386157	88386277	0.00407850335061592	+	.	gene_id "ENSRNOG00000003480"; transcript_id "ENSRNOG00000003480_tx_21"; exon_id "13_88386157_88386277_+"; exonnum "5"; txlen "2243";
13	sraer114_es	exon	88397524	88397728	0.279161177469524	+	.	gene_id "ENSRNOG00000003480"; transcript_id "ENSRNOG00000003480_tx_10"; exon_id "13_88397524_88397728_+"; exonnum "1"; txlen "2182";
13	sraer114_es	exon	88397524	88397728	0.216631085735526	+	.	gene_id "ENSRNOG00000003480"; transcript_id "ENSRNOG00000003480_tx_12"; exon_id "13_88397524_88397728_+"; exonnum "1"; txlen "1604";
13	sraer114_es	exon	88397524	88397728	0.216631085735526	+	.	gene_id "ENSRNOG00000003480"; transcript_id "ENSRNOG00000003480_tx_13"; exon_id "13_88397524_88397728_+"; exonnum "1"; txlen "1788";
13	sraer114_es	exon	88397524	88397728	0.631003597241041	+	.	gene_id "ENSRNOG00000003480"; transcript_id "ENSRNOG00000003480_tx_3"; exon_id "13_88397524_88397728_+"; exonnum "1"; txlen "2071";
13	sraer114_es	exon	88397524	88397728	0.60397443819778	+	.	gene_id "ENSRNOG00000003480"; transcript_id "ENSRNOG00000003480_tx_4"; exon_id "13_88397524_88397728_+"; exonnum "1"; txlen "2255";
13	sraer114_es	exon	88397524	88397728	0.557990249332453	+	.	gene_id "ENSRNOG00000003480"; transcript_id "ENSRNOG00000003480_tx_5"; exon_id "13_88397524_88397728_+"; exonnum "1"; txlen "2183";
13	sraer114_es	exon	88397524	88397728	0.484222196091611	+	.	gene_id "ENSRNOG00000003480"; transcript_id "ENSRNOG00000003480_tx_6"; exon_id "13_88397524_88397728_+"; exonnum "1"; txlen "1886";
13	sraer114_es	exon	88397524	88397728	0.484222196091611	+	.	gene_id "ENSRNOG00000003480"; transcript_id "ENSRNOG00000003480_tx_7"; exon_id "13_88397524_88397728_+"; exonnum "1"; txlen "2070";
13	sraer114_es	exon	88397524	88397728	0.376766251473125	+	.	gene_id "ENSRNOG00000003480"; transcript_id "ENSRNOG00000003480_tx_8"; exon_id "13_88397524_88397728_+"; exonnum "1"; txlen "1998";
13	sraer114_es	exon	88397524	88397728	0.366607645053471	+	.	gene_id "ENSRNOG00000003480"; transcript_id "ENSRNOG00000003480_tx_9"; exon_id "13_88397524_88397728_+"; exonnum "1"; txlen "2367";
13	sraer114_mid	exon	88398351	88398462	0.279161177469524	+	.	gene_id "ENSRNOG00000003480"; transcript_id "ENSRNOG00000003480_tx_10"; exon_id "13_88398351_88398462_+"; exonnum "2"; txlen "2182";
13	sraer114_mid	exon	88398351	88398462	0.557990249332453	+	.	gene_id "ENSRNOG00000003480"; transcript_id "ENSRNOG00000003480_tx_5"; exon_id "13_88398351_88398462_+"; exonnum "2"; txlen "2183";
13	sraer114_mid	exon	88398351	88398462	0.376766251473125	+	.	gene_id "ENSRNOG00000003480"; transcript_id "ENSRNOG00000003480_tx_8"; exon_id "13_88398351_88398462_+"; exonnum "2"; txlen "1998";
13	sraer114_mid	exon	88398351	88398462	0.366607645053471	+	.	gene_id "ENSRNOG00000003480"; transcript_id "ENSRNOG00000003480_tx_9"; exon_id "13_88398351_88398462_+"; exonnum "2"; txlen "2367";
13	sraer114_mid	exon	88398617	88398714	0.279161177469524	+	.	gene_id "ENSRNOG00000003480"; transcript_id "ENSRNOG00000003480_tx_10"; exon_id "13_88398617_88398714_+"; exonnum "3"; txlen "2182";
13	sraer114_mid	exon	88398617	88398714	0.216631085735526	+	.	gene_id "ENSRNOG00000003480"; transcript_id "ENSRNOG00000003480_tx_12"; exon_id "13_88398617_88398714_+"; exonnum "2"; txlen "1604";
13	sraer114_mid	exon	88398617	88398714	0.216631085735526	+	.	gene_id "ENSRNOG00000003480"; transcript_id "ENSRNOG00000003480_tx_13"; exon_id "13_88398617_88398714_+"; exonnum "2"; txlen "1788";
13	sraer114_mid	exon	88398617	88398714	0.631003597241041	+	.	gene_id "ENSRNOG00000003480"; transcript_id "ENSRNOG00000003480_tx_3"; exon_id "13_88398617_88398714_+"; exonnum "2"; txlen "2071";
13	sraer114_mid	exon	88398617	88398714	0.60397443819778	+	.	gene_id "ENSRNOG00000003480"; transcript_id "ENSRNOG00000003480_tx_4"; exon_id "13_88398617_88398714_+"; exonnum "2"; txlen "2255";
13	sraer114_mid	exon	88398617	88398714	0.557990249332453	+	.	gene_id "ENSRNOG00000003480"; transcript_id "ENSRNOG00000003480_tx_5"; exon_id "13_88398617_88398714_+"; exonnum "3"; txlen "2183";
13	sraer114_mid	exon	88398617	88398714	0.484222196091611	+	.	gene_id "ENSRNOG00000003480"; transcript_id "ENSRNOG00000003480_tx_6"; exon_id "13_88398617_88398714_+"; exonnum "2"; txlen "1886";
13	sraer114_mid	exon	88398617	88398714	0.484222196091611	+	.	gene_id "ENSRNOG00000003480"; transcript_id "ENSRNOG00000003480_tx_7"; exon_id "13_88398617_88398714_+"; exonnum "2"; txlen "2070";
13	sraer114_mid	exon	88398617	88398714	0.376766251473125	+	.	gene_id "ENSRNOG00000003480"; transcript_id "ENSRNOG00000003480_tx_8"; exon_id "13_88398617_88398714_+"; exonnum "3"; txlen "1998";
13	sraer114_mid	exon	88398617	88398714	0.366607645053471	+	.	gene_id "ENSRNOG00000003480"; transcript_id "ENSRNOG00000003480_tx_9"; exon_id "13_88398617_88398714_+"; exonnum "3"; txlen "2367";
13	ensembl	exon	88404048	88404325	0	+	.	gene_id "ENSRNOG00000003480"; gene_version "10"; transcript_id "ENSRNOT00000037655"; transcript_version "9"; exon_number "1"; gene_name "Aim2"; gene_source "ensembl"; gene_biotype "protein_coding"; transcript_name "Aim2-201"; transcript_source "ensembl"; transcript_biotype "protein_coding"; exon_id "ENSRNOE00000733001"; exon_version "1"; tag "Ensembl_canonical";
13	ensembl	five_prime_utr	88404048	88404325	0	+	.	gene_id "ENSRNOG00000003480"; gene_version "10"; transcript_id "ENSRNOT00000037655"; transcript_version "9"; gene_name "Aim2"; gene_source "ensembl"; gene_biotype "protein_coding"; transcript_name "Aim2-201"; transcript_source "ensembl"; transcript_biotype "protein_coding"; tag "Ensembl_canonical";
13	ENSEMBL114_rn	exon	88404048	88404325	5.23331103230086	+	.	gene_id "ENSRNOG00000003480"; transcript_id "ENSRNOG00000003480_tx_2"; exon_id "13_88404048_88404325_+"; exonnum "1"; txlen "2230";
13	ensembl	gene	88404048	88439318	0	+	.	gene_id "ENSRNOG00000003480"; gene_version "10"; gene_name "Aim2"; gene_source "ensembl"; gene_biotype "protein_coding";
13	ensembl	transcript	88404048	88439318	0	+	.	gene_id "ENSRNOG00000003480"; gene_version "10"; transcript_id "ENSRNOT00000037655"; transcript_version "9"; gene_name "Aim2"; gene_source "ensembl"; gene_biotype "protein_coding"; transcript_name "Aim2-201"; transcript_source "ensembl"; transcript_biotype "protein_coding"; tag "Ensembl_canonical";
13	sraer114_es	exon	88415538	88416101	0.201502418433388	+	.	gene_id "ENSRNOG00000003480"; transcript_id "ENSRNOG00000003480_tx_14"; exon_id "13_88415538_88416101_+"; exonnum "1"; txlen "2332";
13	sraer114_es	exon	88415538	88416101	0.201502418433388	+	.	gene_id "ENSRNOG00000003480"; transcript_id "ENSRNOG00000003480_tx_15"; exon_id "13_88415538_88416101_+"; exonnum "1"; txlen "2516";
13	ensembl	exon	88427785	88427969	0	+	.	gene_id "ENSRNOG00000003480"; gene_version "10"; transcript_id "ENSRNOT00000037655"; transcript_version "9"; exon_number "2"; gene_name "Aim2"; gene_source "ensembl"; gene_biotype "protein_coding"; transcript_name "Aim2-201"; transcript_source "ensembl"; transcript_biotype "protein_coding"; exon_id "ENSRNOE00000663753"; exon_version "1"; tag "Ensembl_canonical";
13	ensembl	five_prime_utr	88427785	88427969	0	+	.	gene_id "ENSRNOG00000003480"; gene_version "10"; transcript_id "ENSRNOT00000037655"; transcript_version "9"; gene_name "Aim2"; gene_source "ensembl"; gene_biotype "protein_coding"; transcript_name "Aim2-201"; transcript_source "ensembl"; transcript_biotype "protein_coding"; tag "Ensembl_canonical";
13	ENSEMBL114_rn	exon	88427785	88427969	0.277731549162943	+	.	gene_id "ENSRNOG00000003480"; transcript_id "ENSRNOG00000003480_tx_11"; exon_id "13_88427785_88427969_+"; exonnum "3"; txlen "2261";
13	ENSEMBL114_rn	exon	88427785	88427969	0.201502418433388	+	.	gene_id "ENSRNOG00000003480"; transcript_id "ENSRNOG00000003480_tx_14"; exon_id "13_88427785_88427969_+"; exonnum "2"; txlen "2332";
13	ENSEMBL114_rn	exon	88427785	88427969	0.201502418433388	+	.	gene_id "ENSRNOG00000003480"; transcript_id "ENSRNOG00000003480_tx_15"; exon_id "13_88427785_88427969_+"; exonnum "2"; txlen "2516";
13	ENSEMBL114_rn	exon	88427785	88427969	0.197417414408116	+	.	gene_id "ENSRNOG00000003480"; transcript_id "ENSRNOG00000003480_tx_16"; exon_id "13_88427785_88427969_+"; exonnum "3"; txlen "2445";
13	ENSEMBL114_rn	exon	88427785	88427969	0.193574925206471	+	.	gene_id "ENSRNOG00000003480"; transcript_id "ENSRNOG00000003480_tx_17"; exon_id "13_88427785_88427969_+"; exonnum "4"; txlen "2400";
13	ENSEMBL114_rn	exon	88427785	88427969	0.188928372582869	+	.	gene_id "ENSRNOG00000003480"; transcript_id "ENSRNOG00000003480_tx_18"; exon_id "13_88427785_88427969_+"; exonnum "2"; txlen "2189";
13	ENSEMBL114_rn	exon	88427785	88427969	0.156289467530887	+	.	gene_id "ENSRNOG00000003480"; transcript_id "ENSRNOG00000003480_tx_19"; exon_id "13_88427785_88427969_+"; exonnum "4"; txlen "2584";
13	ENSEMBL114_rn	exon	88427785	88427969	5.23331103230086	+	.	gene_id "ENSRNOG00000003480"; transcript_id "ENSRNOG00000003480_tx_2"; exon_id "13_88427785_88427969_+"; exonnum "2"; txlen "2230";
13	ENSEMBL114_rn	exon	88427785	88427969	0.00494861489125923	+	.	gene_id "ENSRNOG00000003480"; transcript_id "ENSRNOG00000003480_tx_20"; exon_id "13_88427785_88427969_+"; exonnum "5"; txlen "2705";
13	ENSEMBL114_rn	exon	88427785	88427969	0.00407850335061592	+	.	gene_id "ENSRNOG00000003480"; transcript_id "ENSRNOG00000003480_tx_21"; exon_id "13_88427785_88427969_+"; exonnum "6"; txlen "2243";
13	ENSEMBL114_rn	exon	88427785	88427969	0.631003597241041	+	.	gene_id "ENSRNOG00000003480"; transcript_id "ENSRNOG00000003480_tx_3"; exon_id "13_88427785_88427969_+"; exonnum "3"; txlen "2071";
13	ENSEMBL114_rn	exon	88427785	88427969	0.60397443819778	+	.	gene_id "ENSRNOG00000003480"; transcript_id "ENSRNOG00000003480_tx_4"; exon_id "13_88427785_88427969_+"; exonnum "3"; txlen "2255";
13	ENSEMBL114_rn	exon	88427785	88427969	0.557990249332453	+	.	gene_id "ENSRNOG00000003480"; transcript_id "ENSRNOG00000003480_tx_5"; exon_id "13_88427785_88427969_+"; exonnum "4"; txlen "2183";
13	ENSEMBL114_rn	exon	88427785	88427969	0.366607645053471	+	.	gene_id "ENSRNOG00000003480"; transcript_id "ENSRNOG00000003480_tx_9"; exon_id "13_88427785_88427969_+"; exonnum "4"; txlen "2367";
13	ensembl	five_prime_utr	88430355	88430374	0	+	.	gene_id "ENSRNOG00000003480"; gene_version "10"; transcript_id "ENSRNOT00000037655"; transcript_version "9"; gene_name "Aim2"; gene_source "ensembl"; gene_biotype "protein_coding"; transcript_name "Aim2-201"; transcript_source "ensembl"; transcript_biotype "protein_coding"; tag "Ensembl_canonical";
13	ensembl	exon	88430355	88430636	0	+	.	gene_id "ENSRNOG00000003480"; gene_version "10"; transcript_id "ENSRNOT00000037655"; transcript_version "9"; exon_number "3"; gene_name "Aim2"; gene_source "ensembl"; gene_biotype "protein_coding"; transcript_name "Aim2-201"; transcript_source "ensembl"; transcript_biotype "protein_coding"; exon_id "ENSRNOE00000267443"; exon_version "4"; tag "Ensembl_canonical";
13	ENSEMBL114_rn	exon	88430355	88430636	0.279161177469524	+	.	gene_id "ENSRNOG00000003480"; transcript_id "ENSRNOG00000003480_tx_10"; exon_id "13_88430355_88430636_+"; exonnum "4"; txlen "2182";
13	ENSEMBL114_rn	exon	88430355	88430636	0.277731549162943	+	.	gene_id "ENSRNOG00000003480"; transcript_id "ENSRNOG00000003480_tx_11"; exon_id "13_88430355_88430636_+"; exonnum "4"; txlen "2261";
13	ENSEMBL114_rn	exon	88430355	88430636	0.201502418433388	+	.	gene_id "ENSRNOG00000003480"; transcript_id "ENSRNOG00000003480_tx_14"; exon_id "13_88430355_88430636_+"; exonnum "3"; txlen "2332";
13	ENSEMBL114_rn	exon	88430355	88430636	0.201502418433388	+	.	gene_id "ENSRNOG00000003480"; transcript_id "ENSRNOG00000003480_tx_15"; exon_id "13_88430355_88430636_+"; exonnum "3"; txlen "2516";
13	ENSEMBL114_rn	exon	88430355	88430636	0.197417414408116	+	.	gene_id "ENSRNOG00000003480"; transcript_id "ENSRNOG00000003480_tx_16"; exon_id "13_88430355_88430636_+"; exonnum "4"; txlen "2445";
13	ENSEMBL114_rn	exon	88430355	88430636	0.193574925206471	+	.	gene_id "ENSRNOG00000003480"; transcript_id "ENSRNOG00000003480_tx_17"; exon_id "13_88430355_88430636_+"; exonnum "5"; txlen "2400";
13	ENSEMBL114_rn	exon	88430355	88430636	0.188928372582869	+	.	gene_id "ENSRNOG00000003480"; transcript_id "ENSRNOG00000003480_tx_18"; exon_id "13_88430355_88430636_+"; exonnum "3"; txlen "2189";
13	ENSEMBL114_rn	exon	88430355	88430636	0.156289467530887	+	.	gene_id "ENSRNOG00000003480"; transcript_id "ENSRNOG00000003480_tx_19"; exon_id "13_88430355_88430636_+"; exonnum "5"; txlen "2584";
13	ENSEMBL114_rn	exon	88430355	88430636	5.23331103230086	+	.	gene_id "ENSRNOG00000003480"; transcript_id "ENSRNOG00000003480_tx_2"; exon_id "13_88430355_88430636_+"; exonnum "3"; txlen "2230";
13	ENSEMBL114_rn	exon	88430355	88430636	0.00494861489125923	+	.	gene_id "ENSRNOG00000003480"; transcript_id "ENSRNOG00000003480_tx_20"; exon_id "13_88430355_88430636_+"; exonnum "6"; txlen "2705";
13	ENSEMBL114_rn	exon	88430355	88430636	0.00407850335061592	+	.	gene_id "ENSRNOG00000003480"; transcript_id "ENSRNOG00000003480_tx_21"; exon_id "13_88430355_88430636_+"; exonnum "7"; txlen "2243";
13	ENSEMBL114_rn	exon	88430355	88430636	0.631003597241041	+	.	gene_id "ENSRNOG00000003480"; transcript_id "ENSRNOG00000003480_tx_3"; exon_id "13_88430355_88430636_+"; exonnum "4"; txlen "2071";
13	ENSEMBL114_rn	exon	88430355	88430636	0.60397443819778	+	.	gene_id "ENSRNOG00000003480"; transcript_id "ENSRNOG00000003480_tx_4"; exon_id "13_88430355_88430636_+"; exonnum "4"; txlen "2255";
13	ENSEMBL114_rn	exon	88430355	88430636	0.557990249332453	+	.	gene_id "ENSRNOG00000003480"; transcript_id "ENSRNOG00000003480_tx_5"; exon_id "13_88430355_88430636_+"; exonnum "5"; txlen "2183";
13	ENSEMBL114_rn	exon	88430355	88430636	0.484222196091611	+	.	gene_id "ENSRNOG00000003480"; transcript_id "ENSRNOG00000003480_tx_6"; exon_id "13_88430355_88430636_+"; exonnum "3"; txlen "1886";
13	ENSEMBL114_rn	exon	88430355	88430636	0.484222196091611	+	.	gene_id "ENSRNOG00000003480"; transcript_id "ENSRNOG00000003480_tx_7"; exon_id "13_88430355_88430636_+"; exonnum "3"; txlen "2070";
13	ENSEMBL114_rn	exon	88430355	88430636	0.376766251473125	+	.	gene_id "ENSRNOG00000003480"; transcript_id "ENSRNOG00000003480_tx_8"; exon_id "13_88430355_88430636_+"; exonnum "4"; txlen "1998";
13	ENSEMBL114_rn	exon	88430355	88430636	0.366607645053471	+	.	gene_id "ENSRNOG00000003480"; transcript_id "ENSRNOG00000003480_tx_9"; exon_id "13_88430355_88430636_+"; exonnum "5"; txlen "2367";
13	ensembl	start_codon	88430375	88430377	0	+	0	gene_id "ENSRNOG00000003480"; gene_version "10"; transcript_id "ENSRNOT00000037655"; transcript_version "9"; exon_number "3"; gene_name "Aim2"; gene_source "ensembl"; gene_biotype "protein_coding"; transcript_name "Aim2-201"; transcript_source "ensembl"; transcript_biotype "protein_coding"; tag "Ensembl_canonical";
13	ensembl	CDS	88430375	88430636	0	+	0	gene_id "ENSRNOG00000003480"; gene_version "10"; transcript_id "ENSRNOT00000037655"; transcript_version "9"; exon_number "3"; gene_name "Aim2"; gene_source "ensembl"; gene_biotype "protein_coding"; transcript_name "Aim2-201"; transcript_source "ensembl"; transcript_biotype "protein_coding"; protein_id "ENSRNOP00000033110"; protein_version "5"; tag "Ensembl_canonical";
13	ensembl	exon	88434570	88434721	0	+	.	gene_id "ENSRNOG00000003480"; gene_version "10"; transcript_id "ENSRNOT00000037655"; transcript_version "9"; exon_number "4"; gene_name "Aim2"; gene_source "ensembl"; gene_biotype "protein_coding"; transcript_name "Aim2-201"; transcript_source "ensembl"; transcript_biotype "protein_coding"; exon_id "ENSRNOE00000480412"; exon_version "1"; tag "Ensembl_canonical";
13	ensembl	CDS	88434570	88434721	0	+	2	gene_id "ENSRNOG00000003480"; gene_version "10"; transcript_id "ENSRNOT00000037655"; transcript_version "9"; exon_number "4"; gene_name "Aim2"; gene_source "ensembl"; gene_biotype "protein_coding"; transcript_name "Aim2-201"; transcript_source "ensembl"; transcript_biotype "protein_coding"; protein_id "ENSRNOP00000033110"; protein_version "5"; tag "Ensembl_canonical";
13	ENSEMBL114_rn	exon	88434570	88434721	0.279161177469524	+	.	gene_id "ENSRNOG00000003480"; transcript_id "ENSRNOG00000003480_tx_10"; exon_id "13_88434570_88434721_+"; exonnum "5"; txlen "2182";
13	ENSEMBL114_rn	exon	88434570	88434721	0.277731549162943	+	.	gene_id "ENSRNOG00000003480"; transcript_id "ENSRNOG00000003480_tx_11"; exon_id "13_88434570_88434721_+"; exonnum "5"; txlen "2261";
13	ENSEMBL114_rn	exon	88434570	88434721	0.216631085735526	+	.	gene_id "ENSRNOG00000003480"; transcript_id "ENSRNOG00000003480_tx_12"; exon_id "13_88434570_88434721_+"; exonnum "3"; txlen "1604";
13	ENSEMBL114_rn	exon	88434570	88434721	0.216631085735526	+	.	gene_id "ENSRNOG00000003480"; transcript_id "ENSRNOG00000003480_tx_13"; exon_id "13_88434570_88434721_+"; exonnum "3"; txlen "1788";
13	ENSEMBL114_rn	exon	88434570	88434721	0.201502418433388	+	.	gene_id "ENSRNOG00000003480"; transcript_id "ENSRNOG00000003480_tx_14"; exon_id "13_88434570_88434721_+"; exonnum "4"; txlen "2332";
13	ENSEMBL114_rn	exon	88434570	88434721	0.201502418433388	+	.	gene_id "ENSRNOG00000003480"; transcript_id "ENSRNOG00000003480_tx_15"; exon_id "13_88434570_88434721_+"; exonnum "4"; txlen "2516";
13	ENSEMBL114_rn	exon	88434570	88434721	0.197417414408116	+	.	gene_id "ENSRNOG00000003480"; transcript_id "ENSRNOG00000003480_tx_16"; exon_id "13_88434570_88434721_+"; exonnum "5"; txlen "2445";
13	ENSEMBL114_rn	exon	88434570	88434721	0.193574925206471	+	.	gene_id "ENSRNOG00000003480"; transcript_id "ENSRNOG00000003480_tx_17"; exon_id "13_88434570_88434721_+"; exonnum "6"; txlen "2400";
13	ENSEMBL114_rn	exon	88434570	88434721	0.188928372582869	+	.	gene_id "ENSRNOG00000003480"; transcript_id "ENSRNOG00000003480_tx_18"; exon_id "13_88434570_88434721_+"; exonnum "4"; txlen "2189";
13	ENSEMBL114_rn	exon	88434570	88434721	0.156289467530887	+	.	gene_id "ENSRNOG00000003480"; transcript_id "ENSRNOG00000003480_tx_19"; exon_id "13_88434570_88434721_+"; exonnum "6"; txlen "2584";
13	ENSEMBL114_rn	exon	88434570	88434721	5.23331103230086	+	.	gene_id "ENSRNOG00000003480"; transcript_id "ENSRNOG00000003480_tx_2"; exon_id "13_88434570_88434721_+"; exonnum "4"; txlen "2230";
13	ENSEMBL114_rn	exon	88434570	88434721	0.00494861489125923	+	.	gene_id "ENSRNOG00000003480"; transcript_id "ENSRNOG00000003480_tx_20"; exon_id "13_88434570_88434721_+"; exonnum "7"; txlen "2705";
13	ENSEMBL114_rn	exon	88434570	88434721	0.00407850335061592	+	.	gene_id "ENSRNOG00000003480"; transcript_id "ENSRNOG00000003480_tx_21"; exon_id "13_88434570_88434721_+"; exonnum "8"; txlen "2243";
13	ENSEMBL114_rn	exon	88434570	88434721	0.631003597241041	+	.	gene_id "ENSRNOG00000003480"; transcript_id "ENSRNOG00000003480_tx_3"; exon_id "13_88434570_88434721_+"; exonnum "5"; txlen "2071";
13	ENSEMBL114_rn	exon	88434570	88434721	0.60397443819778	+	.	gene_id "ENSRNOG00000003480"; transcript_id "ENSRNOG00000003480_tx_4"; exon_id "13_88434570_88434721_+"; exonnum "5"; txlen "2255";
13	ENSEMBL114_rn	exon	88434570	88434721	0.557990249332453	+	.	gene_id "ENSRNOG00000003480"; transcript_id "ENSRNOG00000003480_tx_5"; exon_id "13_88434570_88434721_+"; exonnum "6"; txlen "2183";
13	ENSEMBL114_rn	exon	88434570	88434721	0.484222196091611	+	.	gene_id "ENSRNOG00000003480"; transcript_id "ENSRNOG00000003480_tx_6"; exon_id "13_88434570_88434721_+"; exonnum "4"; txlen "1886";
13	ENSEMBL114_rn	exon	88434570	88434721	0.484222196091611	+	.	gene_id "ENSRNOG00000003480"; transcript_id "ENSRNOG00000003480_tx_7"; exon_id "13_88434570_88434721_+"; exonnum "4"; txlen "2070";
13	ENSEMBL114_rn	exon	88434570	88434721	0.376766251473125	+	.	gene_id "ENSRNOG00000003480"; transcript_id "ENSRNOG00000003480_tx_8"; exon_id "13_88434570_88434721_+"; exonnum "5"; txlen "1998";
13	ENSEMBL114_rn	exon	88434570	88434721	0.366607645053471	+	.	gene_id "ENSRNOG00000003480"; transcript_id "ENSRNOG00000003480_tx_9"; exon_id "13_88434570_88434721_+"; exonnum "6"; txlen "2367";
13	sraer114_mid	exon	88434806	88434989	0.279161177469524	+	.	gene_id "ENSRNOG00000003480"; transcript_id "ENSRNOG00000003480_tx_10"; exon_id "13_88434806_88434989_+"; exonnum "6"; txlen "2182";
13	sraer114_mid	exon	88434806	88434989	0.216631085735526	+	.	gene_id "ENSRNOG00000003480"; transcript_id "ENSRNOG00000003480_tx_13"; exon_id "13_88434806_88434989_+"; exonnum "4"; txlen "1788";
13	sraer114_mid	exon	88434806	88434989	0.201502418433388	+	.	gene_id "ENSRNOG00000003480"; transcript_id "ENSRNOG00000003480_tx_15"; exon_id "13_88434806_88434989_+"; exonnum "5"; txlen "2516";
13	sraer114_mid	exon	88434806	88434989	0.197417414408116	+	.	gene_id "ENSRNOG00000003480"; transcript_id "ENSRNOG00000003480_tx_16"; exon_id "13_88434806_88434989_+"; exonnum "6"; txlen "2445";
13	sraer114_mid	exon	88434806	88434989	0.156289467530887	+	.	gene_id "ENSRNOG00000003480"; transcript_id "ENSRNOG00000003480_tx_19"; exon_id "13_88434806_88434989_+"; exonnum "7"; txlen "2584";
13	sraer114_mid	exon	88434806	88434989	5.23331103230086	+	.	gene_id "ENSRNOG00000003480"; transcript_id "ENSRNOG00000003480_tx_2"; exon_id "13_88434806_88434989_+"; exonnum "5"; txlen "2230";
13	sraer114_mid	exon	88434806	88434989	0.00494861489125923	+	.	gene_id "ENSRNOG00000003480"; transcript_id "ENSRNOG00000003480_tx_20"; exon_id "13_88434806_88434989_+"; exonnum "8"; txlen "2705";
13	sraer114_mid	exon	88434806	88434989	0.60397443819778	+	.	gene_id "ENSRNOG00000003480"; transcript_id "ENSRNOG00000003480_tx_4"; exon_id "13_88434806_88434989_+"; exonnum "6"; txlen "2255";
13	sraer114_mid	exon	88434806	88434989	0.484222196091611	+	.	gene_id "ENSRNOG00000003480"; transcript_id "ENSRNOG00000003480_tx_7"; exon_id "13_88434806_88434989_+"; exonnum "5"; txlen "2070";
13	sraer114_mid	exon	88434806	88434989	0.366607645053471	+	.	gene_id "ENSRNOG00000003480"; transcript_id "ENSRNOG00000003480_tx_9"; exon_id "13_88434806_88434989_+"; exonnum "7"; txlen "2367";
13	ensembl	exon	88435948	88436367	0	+	.	gene_id "ENSRNOG00000003480"; gene_version "10"; transcript_id "ENSRNOT00000037655"; transcript_version "9"; exon_number "5"; gene_name "Aim2"; gene_source "ensembl"; gene_biotype "protein_coding"; transcript_name "Aim2-201"; transcript_source "ensembl"; transcript_biotype "protein_coding"; exon_id "ENSRNOE00000267406"; exon_version "4"; tag "Ensembl_canonical";
13	ensembl	CDS	88435948	88436367	0	+	0	gene_id "ENSRNOG00000003480"; gene_version "10"; transcript_id "ENSRNOT00000037655"; transcript_version "9"; exon_number "5"; gene_name "Aim2"; gene_source "ensembl"; gene_biotype "protein_coding"; transcript_name "Aim2-201"; transcript_source "ensembl"; transcript_biotype "protein_coding"; protein_id "ENSRNOP00000033110"; protein_version "5"; tag "Ensembl_canonical";
13	ENSEMBL114_rn	exon	88435948	88436367	0.279161177469524	+	.	gene_id "ENSRNOG00000003480"; transcript_id "ENSRNOG00000003480_tx_10"; exon_id "13_88435948_88436367_+"; exonnum "7"; txlen "2182";
13	ENSEMBL114_rn	exon	88435948	88436367	0.277731549162943	+	.	gene_id "ENSRNOG00000003480"; transcript_id "ENSRNOG00000003480_tx_11"; exon_id "13_88435948_88436367_+"; exonnum "6"; txlen "2261";
13	ENSEMBL114_rn	exon	88435948	88436367	0.216631085735526	+	.	gene_id "ENSRNOG00000003480"; transcript_id "ENSRNOG00000003480_tx_12"; exon_id "13_88435948_88436367_+"; exonnum "4"; txlen "1604";
13	ENSEMBL114_rn	exon	88435948	88436367	0.216631085735526	+	.	gene_id "ENSRNOG00000003480"; transcript_id "ENSRNOG00000003480_tx_13"; exon_id "13_88435948_88436367_+"; exonnum "5"; txlen "1788";
13	ENSEMBL114_rn	exon	88435948	88436367	0.201502418433388	+	.	gene_id "ENSRNOG00000003480"; transcript_id "ENSRNOG00000003480_tx_14"; exon_id "13_88435948_88436367_+"; exonnum "5"; txlen "2332";
13	ENSEMBL114_rn	exon	88435948	88436367	0.201502418433388	+	.	gene_id "ENSRNOG00000003480"; transcript_id "ENSRNOG00000003480_tx_15"; exon_id "13_88435948_88436367_+"; exonnum "6"; txlen "2516";
13	ENSEMBL114_rn	exon	88435948	88436367	0.197417414408116	+	.	gene_id "ENSRNOG00000003480"; transcript_id "ENSRNOG00000003480_tx_16"; exon_id "13_88435948_88436367_+"; exonnum "7"; txlen "2445";
13	ENSEMBL114_rn	exon	88435948	88436367	0.193574925206471	+	.	gene_id "ENSRNOG00000003480"; transcript_id "ENSRNOG00000003480_tx_17"; exon_id "13_88435948_88436367_+"; exonnum "7"; txlen "2400";
13	ENSEMBL114_rn	exon	88435948	88436367	0.188928372582869	+	.	gene_id "ENSRNOG00000003480"; transcript_id "ENSRNOG00000003480_tx_18"; exon_id "13_88435948_88436367_+"; exonnum "5"; txlen "2189";
13	ENSEMBL114_rn	exon	88435948	88436367	0.156289467530887	+	.	gene_id "ENSRNOG00000003480"; transcript_id "ENSRNOG00000003480_tx_19"; exon_id "13_88435948_88436367_+"; exonnum "8"; txlen "2584";
13	ENSEMBL114_rn	exon	88435948	88436367	5.23331103230086	+	.	gene_id "ENSRNOG00000003480"; transcript_id "ENSRNOG00000003480_tx_2"; exon_id "13_88435948_88436367_+"; exonnum "6"; txlen "2230";
13	ENSEMBL114_rn	exon	88435948	88436367	0.00494861489125923	+	.	gene_id "ENSRNOG00000003480"; transcript_id "ENSRNOG00000003480_tx_20"; exon_id "13_88435948_88436367_+"; exonnum "9"; txlen "2705";
13	ENSEMBL114_rn	exon	88435948	88436367	0.00407850335061592	+	.	gene_id "ENSRNOG00000003480"; transcript_id "ENSRNOG00000003480_tx_21"; exon_id "13_88435948_88436367_+"; exonnum "9"; txlen "2243";
13	ENSEMBL114_rn	exon	88435948	88436367	0.631003597241041	+	.	gene_id "ENSRNOG00000003480"; transcript_id "ENSRNOG00000003480_tx_3"; exon_id "13_88435948_88436367_+"; exonnum "6"; txlen "2071";
13	ENSEMBL114_rn	exon	88435948	88436367	0.60397443819778	+	.	gene_id "ENSRNOG00000003480"; transcript_id "ENSRNOG00000003480_tx_4"; exon_id "13_88435948_88436367_+"; exonnum "7"; txlen "2255";
13	ENSEMBL114_rn	exon	88435948	88436367	0.557990249332453	+	.	gene_id "ENSRNOG00000003480"; transcript_id "ENSRNOG00000003480_tx_5"; exon_id "13_88435948_88436367_+"; exonnum "7"; txlen "2183";
13	ENSEMBL114_rn	exon	88435948	88436367	0.484222196091611	+	.	gene_id "ENSRNOG00000003480"; transcript_id "ENSRNOG00000003480_tx_6"; exon_id "13_88435948_88436367_+"; exonnum "5"; txlen "1886";
13	ENSEMBL114_rn	exon	88435948	88436367	0.484222196091611	+	.	gene_id "ENSRNOG00000003480"; transcript_id "ENSRNOG00000003480_tx_7"; exon_id "13_88435948_88436367_+"; exonnum "6"; txlen "2070";
13	ENSEMBL114_rn	exon	88435948	88436367	0.376766251473125	+	.	gene_id "ENSRNOG00000003480"; transcript_id "ENSRNOG00000003480_tx_8"; exon_id "13_88435948_88436367_+"; exonnum "6"; txlen "1998";
13	ENSEMBL114_rn	exon	88435948	88436367	0.366607645053471	+	.	gene_id "ENSRNOG00000003480"; transcript_id "ENSRNOG00000003480_tx_9"; exon_id "13_88435948_88436367_+"; exonnum "8"; txlen "2367";
13	ensembl	exon	88437954	88438142	0	+	.	gene_id "ENSRNOG00000003480"; gene_version "10"; transcript_id "ENSRNOT00000037655"; transcript_version "9"; exon_number "6"; gene_name "Aim2"; gene_source "ensembl"; gene_biotype "protein_coding"; transcript_name "Aim2-201"; transcript_source "ensembl"; transcript_biotype "protein_coding"; exon_id "ENSRNOE00000032656"; exon_version "1"; tag "Ensembl_canonical";
13	ensembl	CDS	88437954	88438142	0	+	0	gene_id "ENSRNOG00000003480"; gene_version "10"; transcript_id "ENSRNOT00000037655"; transcript_version "9"; exon_number "6"; gene_name "Aim2"; gene_source "ensembl"; gene_biotype "protein_coding"; transcript_name "Aim2-201"; transcript_source "ensembl"; transcript_biotype "protein_coding"; protein_id "ENSRNOP00000033110"; protein_version "5"; tag "Ensembl_canonical";
13	ENSEMBL114_rn	exon	88437954	88438142	0.279161177469524	+	.	gene_id "ENSRNOG00000003480"; transcript_id "ENSRNOG00000003480_tx_10"; exon_id "13_88437954_88438142_+"; exonnum "8"; txlen "2182";
13	ENSEMBL114_rn	exon	88437954	88438142	0.277731549162943	+	.	gene_id "ENSRNOG00000003480"; transcript_id "ENSRNOG00000003480_tx_11"; exon_id "13_88437954_88438142_+"; exonnum "7"; txlen "2261";
13	ENSEMBL114_rn	exon	88437954	88438142	0.216631085735526	+	.	gene_id "ENSRNOG00000003480"; transcript_id "ENSRNOG00000003480_tx_12"; exon_id "13_88437954_88438142_+"; exonnum "5"; txlen "1604";
13	ENSEMBL114_rn	exon	88437954	88438142	0.216631085735526	+	.	gene_id "ENSRNOG00000003480"; transcript_id "ENSRNOG00000003480_tx_13"; exon_id "13_88437954_88438142_+"; exonnum "6"; txlen "1788";
13	ENSEMBL114_rn	exon	88437954	88438142	0.201502418433388	+	.	gene_id "ENSRNOG00000003480"; transcript_id "ENSRNOG00000003480_tx_14"; exon_id "13_88437954_88438142_+"; exonnum "6"; txlen "2332";
13	ENSEMBL114_rn	exon	88437954	88438142	0.201502418433388	+	.	gene_id "ENSRNOG00000003480"; transcript_id "ENSRNOG00000003480_tx_15"; exon_id "13_88437954_88438142_+"; exonnum "7"; txlen "2516";
13	ENSEMBL114_rn	exon	88437954	88438142	0.197417414408116	+	.	gene_id "ENSRNOG00000003480"; transcript_id "ENSRNOG00000003480_tx_16"; exon_id "13_88437954_88438142_+"; exonnum "8"; txlen "2445";
13	ENSEMBL114_rn	exon	88437954	88438142	0.193574925206471	+	.	gene_id "ENSRNOG00000003480"; transcript_id "ENSRNOG00000003480_tx_17"; exon_id "13_88437954_88438142_+"; exonnum "8"; txlen "2400";
13	ENSEMBL114_rn	exon	88437954	88438142	0.188928372582869	+	.	gene_id "ENSRNOG00000003480"; transcript_id "ENSRNOG00000003480_tx_18"; exon_id "13_88437954_88438142_+"; exonnum "6"; txlen "2189";
13	ENSEMBL114_rn	exon	88437954	88438142	0.156289467530887	+	.	gene_id "ENSRNOG00000003480"; transcript_id "ENSRNOG00000003480_tx_19"; exon_id "13_88437954_88438142_+"; exonnum "9"; txlen "2584";
13	ENSEMBL114_rn	exon	88437954	88438142	5.23331103230086	+	.	gene_id "ENSRNOG00000003480"; transcript_id "ENSRNOG00000003480_tx_2"; exon_id "13_88437954_88438142_+"; exonnum "7"; txlen "2230";
13	ENSEMBL114_rn	exon	88437954	88438142	0.00494861489125923	+	.	gene_id "ENSRNOG00000003480"; transcript_id "ENSRNOG00000003480_tx_20"; exon_id "13_88437954_88438142_+"; exonnum "10"; txlen "2705";
13	ENSEMBL114_rn	exon	88437954	88438142	0.00407850335061592	+	.	gene_id "ENSRNOG00000003480"; transcript_id "ENSRNOG00000003480_tx_21"; exon_id "13_88437954_88438142_+"; exonnum "10"; txlen "2243";
13	ENSEMBL114_rn	exon	88437954	88438142	0.631003597241041	+	.	gene_id "ENSRNOG00000003480"; transcript_id "ENSRNOG00000003480_tx_3"; exon_id "13_88437954_88438142_+"; exonnum "7"; txlen "2071";
13	ENSEMBL114_rn	exon	88437954	88438142	0.60397443819778	+	.	gene_id "ENSRNOG00000003480"; transcript_id "ENSRNOG00000003480_tx_4"; exon_id "13_88437954_88438142_+"; exonnum "8"; txlen "2255";
13	ENSEMBL114_rn	exon	88437954	88438142	0.557990249332453	+	.	gene_id "ENSRNOG00000003480"; transcript_id "ENSRNOG00000003480_tx_5"; exon_id "13_88437954_88438142_+"; exonnum "8"; txlen "2183";
13	ENSEMBL114_rn	exon	88437954	88438142	0.484222196091611	+	.	gene_id "ENSRNOG00000003480"; transcript_id "ENSRNOG00000003480_tx_6"; exon_id "13_88437954_88438142_+"; exonnum "6"; txlen "1886";
13	ENSEMBL114_rn	exon	88437954	88438142	0.484222196091611	+	.	gene_id "ENSRNOG00000003480"; transcript_id "ENSRNOG00000003480_tx_7"; exon_id "13_88437954_88438142_+"; exonnum "7"; txlen "2070";
13	ENSEMBL114_rn	exon	88437954	88438142	0.376766251473125	+	.	gene_id "ENSRNOG00000003480"; transcript_id "ENSRNOG00000003480_tx_8"; exon_id "13_88437954_88438142_+"; exonnum "7"; txlen "1998";
13	ENSEMBL114_rn	exon	88437954	88438142	0.366607645053471	+	.	gene_id "ENSRNOG00000003480"; transcript_id "ENSRNOG00000003480_tx_9"; exon_id "13_88437954_88438142_+"; exonnum "9"; txlen "2367";
13	ensembl	CDS	88438779	88438823	0	+	0	gene_id "ENSRNOG00000003480"; gene_version "10"; transcript_id "ENSRNOT00000037655"; transcript_version "9"; exon_number "7"; gene_name "Aim2"; gene_source "ensembl"; gene_biotype "protein_coding"; transcript_name "Aim2-201"; transcript_source "ensembl"; transcript_biotype "protein_coding"; protein_id "ENSRNOP00000033110"; protein_version "5"; tag "Ensembl_canonical";
13	ensembl	exon	88438779	88439318	0	+	.	gene_id "ENSRNOG00000003480"; gene_version "10"; transcript_id "ENSRNOT00000037655"; transcript_version "9"; exon_number "7"; gene_name "Aim2"; gene_source "ensembl"; gene_biotype "protein_coding"; transcript_name "Aim2-201"; transcript_source "ensembl"; transcript_biotype "protein_coding"; exon_id "ENSRNOE00000618427"; exon_version "2"; tag "Ensembl_canonical";
13	ENSEMBL114_rn	exon	88438779	88439318	0.279161177469524	+	.	gene_id "ENSRNOG00000003480"; transcript_id "ENSRNOG00000003480_tx_10"; exon_id "13_88438779_88439318_+"; exonnum "9"; txlen "2182";
13	ENSEMBL114_rn	exon	88438779	88439318	0.277731549162943	+	.	gene_id "ENSRNOG00000003480"; transcript_id "ENSRNOG00000003480_tx_11"; exon_id "13_88438779_88439318_+"; exonnum "8"; txlen "2261";
13	ENSEMBL114_rn	exon	88438779	88439318	0.216631085735526	+	.	gene_id "ENSRNOG00000003480"; transcript_id "ENSRNOG00000003480_tx_12"; exon_id "13_88438779_88439318_+"; exonnum "6"; txlen "1604";
13	ENSEMBL114_rn	exon	88438779	88439318	0.216631085735526	+	.	gene_id "ENSRNOG00000003480"; transcript_id "ENSRNOG00000003480_tx_13"; exon_id "13_88438779_88439318_+"; exonnum "7"; txlen "1788";
13	ENSEMBL114_rn	exon	88438779	88439318	0.201502418433388	+	.	gene_id "ENSRNOG00000003480"; transcript_id "ENSRNOG00000003480_tx_14"; exon_id "13_88438779_88439318_+"; exonnum "7"; txlen "2332";
13	ENSEMBL114_rn	exon	88438779	88439318	0.201502418433388	+	.	gene_id "ENSRNOG00000003480"; transcript_id "ENSRNOG00000003480_tx_15"; exon_id "13_88438779_88439318_+"; exonnum "8"; txlen "2516";
13	ENSEMBL114_rn	exon	88438779	88439318	0.197417414408116	+	.	gene_id "ENSRNOG00000003480"; transcript_id "ENSRNOG00000003480_tx_16"; exon_id "13_88438779_88439318_+"; exonnum "9"; txlen "2445";
13	ENSEMBL114_rn	exon	88438779	88439318	0.193574925206471	+	.	gene_id "ENSRNOG00000003480"; transcript_id "ENSRNOG00000003480_tx_17"; exon_id "13_88438779_88439318_+"; exonnum "9"; txlen "2400";
13	ENSEMBL114_rn	exon	88438779	88439318	0.188928372582869	+	.	gene_id "ENSRNOG00000003480"; transcript_id "ENSRNOG00000003480_tx_18"; exon_id "13_88438779_88439318_+"; exonnum "7"; txlen "2189";
13	ENSEMBL114_rn	exon	88438779	88439318	0.156289467530887	+	.	gene_id "ENSRNOG00000003480"; transcript_id "ENSRNOG00000003480_tx_19"; exon_id "13_88438779_88439318_+"; exonnum "10"; txlen "2584";
13	ENSEMBL114_rn	exon	88438779	88439318	5.23331103230086	+	.	gene_id "ENSRNOG00000003480"; transcript_id "ENSRNOG00000003480_tx_2"; exon_id "13_88438779_88439318_+"; exonnum "8"; txlen "2230";
13	ENSEMBL114_rn	exon	88438779	88439318	0.00494861489125923	+	.	gene_id "ENSRNOG00000003480"; transcript_id "ENSRNOG00000003480_tx_20"; exon_id "13_88438779_88439318_+"; exonnum "11"; txlen "2705";
13	ENSEMBL114_rn	exon	88438779	88439318	0.00407850335061592	+	.	gene_id "ENSRNOG00000003480"; transcript_id "ENSRNOG00000003480_tx_21"; exon_id "13_88438779_88439318_+"; exonnum "11"; txlen "2243";
13	ENSEMBL114_rn	exon	88438779	88439318	0.631003597241041	+	.	gene_id "ENSRNOG00000003480"; transcript_id "ENSRNOG00000003480_tx_3"; exon_id "13_88438779_88439318_+"; exonnum "8"; txlen "2071";
13	ENSEMBL114_rn	exon	88438779	88439318	0.60397443819778	+	.	gene_id "ENSRNOG00000003480"; transcript_id "ENSRNOG00000003480_tx_4"; exon_id "13_88438779_88439318_+"; exonnum "9"; txlen "2255";
13	ENSEMBL114_rn	exon	88438779	88439318	0.557990249332453	+	.	gene_id "ENSRNOG00000003480"; transcript_id "ENSRNOG00000003480_tx_5"; exon_id "13_88438779_88439318_+"; exonnum "9"; txlen "2183";
13	ENSEMBL114_rn	exon	88438779	88439318	0.484222196091611	+	.	gene_id "ENSRNOG00000003480"; transcript_id "ENSRNOG00000003480_tx_6"; exon_id "13_88438779_88439318_+"; exonnum "7"; txlen "1886";
13	ENSEMBL114_rn	exon	88438779	88439318	0.484222196091611	+	.	gene_id "ENSRNOG00000003480"; transcript_id "ENSRNOG00000003480_tx_7"; exon_id "13_88438779_88439318_+"; exonnum "8"; txlen "2070";
13	ENSEMBL114_rn	exon	88438779	88439318	0.376766251473125	+	.	gene_id "ENSRNOG00000003480"; transcript_id "ENSRNOG00000003480_tx_8"; exon_id "13_88438779_88439318_+"; exonnum "8"; txlen "1998";
13	ENSEMBL114_rn	exon	88438779	88439318	0.366607645053471	+	.	gene_id "ENSRNOG00000003480"; transcript_id "ENSRNOG00000003480_tx_9"; exon_id "13_88438779_88439318_+"; exonnum "10"; txlen "2367";
13	ensembl	stop_codon	88438824	88438826	0	+	0	gene_id "ENSRNOG00000003480"; gene_version "10"; transcript_id "ENSRNOT00000037655"; transcript_version "9"; exon_number "7"; gene_name "Aim2"; gene_source "ensembl"; gene_biotype "protein_coding"; transcript_name "Aim2-201"; transcript_source "ensembl"; transcript_biotype "protein_coding"; tag "Ensembl_canonical";
13	ensembl	three_prime_utr	88438827	88439318	0	+	.	gene_id "ENSRNOG00000003480"; gene_version "10"; transcript_id "ENSRNOT00000037655"; transcript_version "9"; gene_name "Aim2"; gene_source "ensembl"; gene_biotype "protein_coding"; transcript_name "Aim2-201"; transcript_source "ensembl"; transcript_biotype "protein_coding"; tag "Ensembl_canonical";
13	sraer114_es	exon	88451450	88451973	0.223493320191828	+	.	gene_id "sraer114_gene_7070"; transcript_id "sraer114_gene_7070_tx_1"; exon_id "13_88451450_88451973_+"; exonnum "1"; txlen "633";
13	sraer114_es	exon	88451450	88451973	0.0277155668932658	+	.	gene_id "sraer114_gene_7070"; transcript_id "sraer114_gene_7070_tx_2"; exon_id "13_88451450_88451973_+"; exonnum "1"; txlen "610";
13	sraer114_ss	exon	88452391	88452499	0.223493320191828	+	.	gene_id "sraer114_gene_7070"; transcript_id "sraer114_gene_7070_tx_1"; exon_id "13_88452391_88452499_+"; exonnum "2"; txlen "633";
13	sraer114_ss	exon	88452517	88452602	0.0277155668932658	+	.	gene_id "sraer114_gene_7070"; transcript_id "sraer114_gene_7070_tx_2"; exon_id "13_88452517_88452602_+"; exonnum "2"; txlen "610";
13	sraer114_es	exon	88452644	88452911	0.0275882211599153	+	.	gene_id "sraer114_gene_13513"; transcript_id "sraer114_gene_13513_tx_2"; exon_id "13_88452644_88452911_+"; exonnum "1"; txlen "513";
13	sraer114_mid	exon	88456371	88456448	0.0275882211599153	+	.	gene_id "sraer114_gene_13513"; transcript_id "sraer114_gene_13513_tx_2"; exon_id "13_88456371_88456448_+"; exonnum "2"; txlen "513";
13	sraer114_ss	exon	88456762	88456928	0.0275882211599153	+	.	gene_id "sraer114_gene_13513"; transcript_id "sraer114_gene_13513_tx_2"; exon_id "13_88456762_88456928_+"; exonnum "3"; txlen "513";
13	sraer114_es	exon	88541342	88541401	0.10873712377602	+	.	gene_id "ENSRNOG00000030059"; transcript_id "ENSRNOG00000030059_tx_15"; exon_id "13_88541342_88541401_+"; exonnum "1"; txlen "2469";
13	sraer114_es	exon	88541342	88541401	0.10873712377602	+	.	gene_id "ENSRNOG00000030059"; transcript_id "ENSRNOG00000030059_tx_16"; exon_id "13_88541342_88541401_+"; exonnum "1"; txlen "2583";
13	sraer114_es	exon	88541342	88541401	0.224692152641936	+	.	gene_id "ENSRNOG00000030059"; transcript_id "ENSRNOG00000030059_tx_6"; exon_id "13_88541342_88541401_+"; exonnum "1"; txlen "2855";
13	sraer114_es	exon	88541342	88541401	0.224692152641936	+	.	gene_id "ENSRNOG00000030059"; transcript_id "ENSRNOG00000030059_tx_7"; exon_id "13_88541342_88541401_+"; exonnum "1"; txlen "2741";
13	sraer114_es	exon	88541353	88541546	0.200009147487298	+	.	gene_id "ENSRNOG00000030059"; transcript_id "ENSRNOG00000030059_tx_10"; exon_id "13_88541353_88541546_+"; exonnum "1"; txlen "2833";
13	sraer114_es	exon	88541353	88541546	0.179710160735408	+	.	gene_id "ENSRNOG00000030059"; transcript_id "ENSRNOG00000030059_tx_11"; exon_id "13_88541353_88541546_+"; exonnum "1"; txlen "2989";
13	sraer114_es	exon	88541353	88541546	0.179710160735408	+	.	gene_id "ENSRNOG00000030059"; transcript_id "ENSRNOG00000030059_tx_12"; exon_id "13_88541353_88541546_+"; exonnum "1"; txlen "2875";
13	sraer114_es	exon	88541353	88541546	0.102674124483352	+	.	gene_id "ENSRNOG00000030059"; transcript_id "ENSRNOG00000030059_tx_17"; exon_id "13_88541353_88541546_+"; exonnum "1"; txlen "2603";
13	sraer114_es	exon	88541353	88541546	0.102674124483352	+	.	gene_id "ENSRNOG00000030059"; transcript_id "ENSRNOG00000030059_tx_18"; exon_id "13_88541353_88541546_+"; exonnum "1"; txlen "2717";
13	sraer114_es	exon	88541353	88541546	0.200009147487298	+	.	gene_id "ENSRNOG00000030059"; transcript_id "ENSRNOG00000030059_tx_9"; exon_id "13_88541353_88541546_+"; exonnum "1"; txlen "2719";
13	sraer114_mid	exon	88547160	88547315	0.179710160735408	+	.	gene_id "ENSRNOG00000030059"; transcript_id "ENSRNOG00000030059_tx_11"; exon_id "13_88547160_88547315_+"; exonnum "2"; txlen "2989";
13	sraer114_mid	exon	88547160	88547315	0.179710160735408	+	.	gene_id "ENSRNOG00000030059"; transcript_id "ENSRNOG00000030059_tx_12"; exon_id "13_88547160_88547315_+"; exonnum "2"; txlen "2875";
13	sraer114_mid	exon	88547160	88547315	0.10873712377602	+	.	gene_id "ENSRNOG00000030059"; transcript_id "ENSRNOG00000030059_tx_15"; exon_id "13_88547160_88547315_+"; exonnum "2"; txlen "2469";
13	sraer114_mid	exon	88547160	88547315	0.10873712377602	+	.	gene_id "ENSRNOG00000030059"; transcript_id "ENSRNOG00000030059_tx_16"; exon_id "13_88547160_88547315_+"; exonnum "2"; txlen "2583";
13	sraer114_mid	exon	88547160	88547315	0.102674124483352	+	.	gene_id "ENSRNOG00000030059"; transcript_id "ENSRNOG00000030059_tx_17"; exon_id "13_88547160_88547315_+"; exonnum "2"; txlen "2603";
13	sraer114_mid	exon	88547160	88547315	0.102674124483352	+	.	gene_id "ENSRNOG00000030059"; transcript_id "ENSRNOG00000030059_tx_18"; exon_id "13_88547160_88547315_+"; exonnum "2"; txlen "2717";
13	sraer114_mid	exon	88547160	88547315	0.224692152641936	+	.	gene_id "ENSRNOG00000030059"; transcript_id "ENSRNOG00000030059_tx_6"; exon_id "13_88547160_88547315_+"; exonnum "2"; txlen "2855";
13	sraer114_mid	exon	88547160	88547315	0.224692152641936	+	.	gene_id "ENSRNOG00000030059"; transcript_id "ENSRNOG00000030059_tx_7"; exon_id "13_88547160_88547315_+"; exonnum "2"; txlen "2741";
13	sraer114_mid	exon	88576779	88577050	0.200009147487298	+	.	gene_id "ENSRNOG00000030059"; transcript_id "ENSRNOG00000030059_tx_10"; exon_id "13_88576779_88577050_+"; exonnum "2"; txlen "2833";
13	sraer114_mid	exon	88576779	88577050	0.179710160735408	+	.	gene_id "ENSRNOG00000030059"; transcript_id "ENSRNOG00000030059_tx_11"; exon_id "13_88576779_88577050_+"; exonnum "3"; txlen "2989";
13	sraer114_mid	exon	88576779	88577050	0.179710160735408	+	.	gene_id "ENSRNOG00000030059"; transcript_id "ENSRNOG00000030059_tx_12"; exon_id "13_88576779_88577050_+"; exonnum "3"; txlen "2875";
13	sraer114_mid	exon	88576779	88577050	0.224692152641936	+	.	gene_id "ENSRNOG00000030059"; transcript_id "ENSRNOG00000030059_tx_6"; exon_id "13_88576779_88577050_+"; exonnum "3"; txlen "2855";
13	sraer114_mid	exon	88576779	88577050	0.224692152641936	+	.	gene_id "ENSRNOG00000030059"; transcript_id "ENSRNOG00000030059_tx_7"; exon_id "13_88576779_88577050_+"; exonnum "3"; txlen "2741";
13	sraer114_mid	exon	88576779	88577050	0.200009147487298	+	.	gene_id "ENSRNOG00000030059"; transcript_id "ENSRNOG00000030059_tx_9"; exon_id "13_88576779_88577050_+"; exonnum "2"; txlen "2719";
13	sraer114_es	exon	88578520	88578725	1.309924156561	+	.	gene_id "ENSRNOG00000030059"; transcript_id "ENSRNOG00000030059_tx_1"; exon_id "13_88578520_88578725_+"; exonnum "1"; txlen "2459";
13	sraer114_es	exon	88578520	88578725	0.0664282977077005	+	.	gene_id "ENSRNOG00000030059"; transcript_id "ENSRNOG00000030059_tx_19"; exon_id "13_88578520_88578725_+"; exonnum "1"; txlen "601";
13	sraer114_es	exon	88578520	88578725	1.18426037062901	+	.	gene_id "ENSRNOG00000030059"; transcript_id "ENSRNOG00000030059_tx_2"; exon_id "13_88578520_88578725_+"; exonnum "1"; txlen "2573";
13	sraer114_mid	exon	88578879	88579072	1.309924156561	+	.	gene_id "ENSRNOG00000030059"; transcript_id "ENSRNOG00000030059_tx_1"; exon_id "13_88578879_88579072_+"; exonnum "2"; txlen "2459";
13	sraer114_mid	exon	88578879	88579072	0.200009147487298	+	.	gene_id "ENSRNOG00000030059"; transcript_id "ENSRNOG00000030059_tx_10"; exon_id "13_88578879_88579072_+"; exonnum "3"; txlen "2833";
13	sraer114_mid	exon	88578879	88579072	0.179710160735408	+	.	gene_id "ENSRNOG00000030059"; transcript_id "ENSRNOG00000030059_tx_11"; exon_id "13_88578879_88579072_+"; exonnum "4"; txlen "2989";
13	sraer114_mid	exon	88578879	88579072	0.179710160735408	+	.	gene_id "ENSRNOG00000030059"; transcript_id "ENSRNOG00000030059_tx_12"; exon_id "13_88578879_88579072_+"; exonnum "4"; txlen "2875";
13	sraer114_mid	exon	88578879	88579072	0.10873712377602	+	.	gene_id "ENSRNOG00000030059"; transcript_id "ENSRNOG00000030059_tx_15"; exon_id "13_88578879_88579072_+"; exonnum "3"; txlen "2469";
13	sraer114_mid	exon	88578879	88579072	0.10873712377602	+	.	gene_id "ENSRNOG00000030059"; transcript_id "ENSRNOG00000030059_tx_16"; exon_id "13_88578879_88579072_+"; exonnum "3"; txlen "2583";
13	sraer114_mid	exon	88578879	88579072	0.102674124483352	+	.	gene_id "ENSRNOG00000030059"; transcript_id "ENSRNOG00000030059_tx_17"; exon_id "13_88578879_88579072_+"; exonnum "3"; txlen "2603";
13	sraer114_mid	exon	88578879	88579072	0.102674124483352	+	.	gene_id "ENSRNOG00000030059"; transcript_id "ENSRNOG00000030059_tx_18"; exon_id "13_88578879_88579072_+"; exonnum "3"; txlen "2717";
13	sraer114_mid	exon	88578879	88579072	0.0664282977077005	+	.	gene_id "ENSRNOG00000030059"; transcript_id "ENSRNOG00000030059_tx_19"; exon_id "13_88578879_88579072_+"; exonnum "2"; txlen "601";
13	sraer114_mid	exon	88578879	88579072	1.18426037062901	+	.	gene_id "ENSRNOG00000030059"; transcript_id "ENSRNOG00000030059_tx_2"; exon_id "13_88578879_88579072_+"; exonnum "2"; txlen "2573";
13	sraer114_mid	exon	88578879	88579072	0.224692152641936	+	.	gene_id "ENSRNOG00000030059"; transcript_id "ENSRNOG00000030059_tx_6"; exon_id "13_88578879_88579072_+"; exonnum "4"; txlen "2855";
13	sraer114_mid	exon	88578879	88579072	0.224692152641936	+	.	gene_id "ENSRNOG00000030059"; transcript_id "ENSRNOG00000030059_tx_7"; exon_id "13_88578879_88579072_+"; exonnum "4"; txlen "2741";
13	sraer114_mid	exon	88578879	88579072	0.200009147487298	+	.	gene_id "ENSRNOG00000030059"; transcript_id "ENSRNOG00000030059_tx_9"; exon_id "13_88578879_88579072_+"; exonnum "3"; txlen "2719";
13	sraer114_mid	exon	88579749	88579868	1.309924156561	+	.	gene_id "ENSRNOG00000030059"; transcript_id "ENSRNOG00000030059_tx_1"; exon_id "13_88579749_88579868_+"; exonnum "3"; txlen "2459";
13	sraer114_mid	exon	88579749	88579868	0.200009147487298	+	.	gene_id "ENSRNOG00000030059"; transcript_id "ENSRNOG00000030059_tx_10"; exon_id "13_88579749_88579868_+"; exonnum "4"; txlen "2833";
13	sraer114_mid	exon	88579749	88579868	0.179710160735408	+	.	gene_id "ENSRNOG00000030059"; transcript_id "ENSRNOG00000030059_tx_11"; exon_id "13_88579749_88579868_+"; exonnum "5"; txlen "2989";
13	sraer114_mid	exon	88579749	88579868	0.179710160735408	+	.	gene_id "ENSRNOG00000030059"; transcript_id "ENSRNOG00000030059_tx_12"; exon_id "13_88579749_88579868_+"; exonnum "5"; txlen "2875";
13	sraer114_mid	exon	88579749	88579868	0.10873712377602	+	.	gene_id "ENSRNOG00000030059"; transcript_id "ENSRNOG00000030059_tx_15"; exon_id "13_88579749_88579868_+"; exonnum "4"; txlen "2469";
13	sraer114_mid	exon	88579749	88579868	0.10873712377602	+	.	gene_id "ENSRNOG00000030059"; transcript_id "ENSRNOG00000030059_tx_16"; exon_id "13_88579749_88579868_+"; exonnum "4"; txlen "2583";
13	sraer114_mid	exon	88579749	88579868	0.102674124483352	+	.	gene_id "ENSRNOG00000030059"; transcript_id "ENSRNOG00000030059_tx_17"; exon_id "13_88579749_88579868_+"; exonnum "4"; txlen "2603";
13	sraer114_mid	exon	88579749	88579868	0.102674124483352	+	.	gene_id "ENSRNOG00000030059"; transcript_id "ENSRNOG00000030059_tx_18"; exon_id "13_88579749_88579868_+"; exonnum "4"; txlen "2717";
13	sraer114_mid	exon	88579749	88579868	0.0664282977077005	+	.	gene_id "ENSRNOG00000030059"; transcript_id "ENSRNOG00000030059_tx_19"; exon_id "13_88579749_88579868_+"; exonnum "3"; txlen "601";
13	sraer114_mid	exon	88579749	88579868	1.18426037062901	+	.	gene_id "ENSRNOG00000030059"; transcript_id "ENSRNOG00000030059_tx_2"; exon_id "13_88579749_88579868_+"; exonnum "3"; txlen "2573";
13	sraer114_mid	exon	88579749	88579868	0.224692152641936	+	.	gene_id "ENSRNOG00000030059"; transcript_id "ENSRNOG00000030059_tx_6"; exon_id "13_88579749_88579868_+"; exonnum "5"; txlen "2855";
13	sraer114_mid	exon	88579749	88579868	0.224692152641936	+	.	gene_id "ENSRNOG00000030059"; transcript_id "ENSRNOG00000030059_tx_7"; exon_id "13_88579749_88579868_+"; exonnum "5"; txlen "2741";
13	sraer114_mid	exon	88579749	88579868	0.200009147487298	+	.	gene_id "ENSRNOG00000030059"; transcript_id "ENSRNOG00000030059_tx_9"; exon_id "13_88579749_88579868_+"; exonnum "4"; txlen "2719";
13	ensembl	start_codon	88579823	88579825	0	+	0	gene_id "ENSRNOG00000086550"; gene_version "1"; transcript_id "ENSRNOT00000154613"; transcript_version "1"; exon_number "1"; gene_name "Or10aa1"; gene_source "ensembl"; gene_biotype "protein_coding"; transcript_name "Or10aa1-201"; transcript_source "ensembl"; transcript_biotype "protein_coding"; tag "Ensembl_canonical"; projection_parent_transcript "ENSMUST00000052975.6";
13	ensembl	CDS	88579823	88580764	0	+	0	gene_id "ENSRNOG00000086550"; gene_version "1"; transcript_id "ENSRNOT00000154613"; transcript_version "1"; exon_number "1"; gene_name "Or10aa1"; gene_source "ensembl"; gene_biotype "protein_coding"; transcript_name "Or10aa1-201"; transcript_source "ensembl"; transcript_biotype "protein_coding"; protein_id "ENSRNOP00000112213"; protein_version "1"; tag "Ensembl_canonical"; projection_parent_transcript "ENSMUST00000052975.6";
13	ensembl	gene	88579823	88580767	0	+	.	gene_id "ENSRNOG00000086550"; gene_version "1"; gene_name "Or10aa1"; gene_source "ensembl"; gene_biotype "protein_coding";
13	ensembl	transcript	88579823	88580767	0	+	.	gene_id "ENSRNOG00000086550"; gene_version "1"; transcript_id "ENSRNOT00000154613"; transcript_version "1"; gene_name "Or10aa1"; gene_source "ensembl"; gene_biotype "protein_coding"; transcript_name "Or10aa1-201"; transcript_source "ensembl"; transcript_biotype "protein_coding"; tag "Ensembl_canonical"; projection_parent_transcript "ENSMUST00000052975.6";
13	ensembl	exon	88579823	88580767	0	+	.	gene_id "ENSRNOG00000086550"; gene_version "1"; transcript_id "ENSRNOT00000154613"; transcript_version "1"; exon_number "1"; gene_name "Or10aa1"; gene_source "ensembl"; gene_biotype "protein_coding"; transcript_name "Or10aa1-201"; transcript_source "ensembl"; transcript_biotype "protein_coding"; exon_id "ENSRNOE00000795947"; exon_version "1"; tag "Ensembl_canonical"; projection_parent_transcript "ENSMUST00000052975.6";
13	ensembl	stop_codon	88580765	88580767	0	+	0	gene_id "ENSRNOG00000086550"; gene_version "1"; transcript_id "ENSRNOT00000154613"; transcript_version "1"; exon_number "1"; gene_name "Or10aa1"; gene_source "ensembl"; gene_biotype "protein_coding"; transcript_name "Or10aa1-201"; transcript_source "ensembl"; transcript_biotype "protein_coding"; tag "Ensembl_canonical"; projection_parent_transcript "ENSMUST00000052975.6";
13	sraer114_mid	exon	88584700	88584813	0.200009147487298	+	.	gene_id "ENSRNOG00000030059"; transcript_id "ENSRNOG00000030059_tx_10"; exon_id "13_88584700_88584813_+"; exonnum "5"; txlen "2833";
13	sraer114_mid	exon	88584700	88584813	0.179710160735408	+	.	gene_id "ENSRNOG00000030059"; transcript_id "ENSRNOG00000030059_tx_11"; exon_id "13_88584700_88584813_+"; exonnum "6"; txlen "2989";
13	sraer114_mid	exon	88584700	88584813	0.10873712377602	+	.	gene_id "ENSRNOG00000030059"; transcript_id "ENSRNOG00000030059_tx_16"; exon_id "13_88584700_88584813_+"; exonnum "5"; txlen "2583";
13	sraer114_mid	exon	88584700	88584813	0.102674124483352	+	.	gene_id "ENSRNOG00000030059"; transcript_id "ENSRNOG00000030059_tx_18"; exon_id "13_88584700_88584813_+"; exonnum "5"; txlen "2717";
13	sraer114_mid	exon	88584700	88584813	1.18426037062901	+	.	gene_id "ENSRNOG00000030059"; transcript_id "ENSRNOG00000030059_tx_2"; exon_id "13_88584700_88584813_+"; exonnum "4"; txlen "2573";
13	sraer114_mid	exon	88584700	88584813	0.224692152641936	+	.	gene_id "ENSRNOG00000030059"; transcript_id "ENSRNOG00000030059_tx_6"; exon_id "13_88584700_88584813_+"; exonnum "6"; txlen "2855";
13	sraer114_ss	exon	88589673	88591611	1.309924156561	+	.	gene_id "ENSRNOG00000030059"; transcript_id "ENSRNOG00000030059_tx_1"; exon_id "13_88589673_88591611_+"; exonnum "4"; txlen "2459";
13	sraer114_ss	exon	88589673	88591611	0.200009147487298	+	.	gene_id "ENSRNOG00000030059"; transcript_id "ENSRNOG00000030059_tx_10"; exon_id "13_88589673_88591611_+"; exonnum "6"; txlen "2833";
13	sraer114_ss	exon	88589673	88591611	0.179710160735408	+	.	gene_id "ENSRNOG00000030059"; transcript_id "ENSRNOG00000030059_tx_11"; exon_id "13_88589673_88591611_+"; exonnum "7"; txlen "2989";
13	sraer114_ss	exon	88589673	88591611	0.179710160735408	+	.	gene_id "ENSRNOG00000030059"; transcript_id "ENSRNOG00000030059_tx_12"; exon_id "13_88589673_88591611_+"; exonnum "6"; txlen "2875";
13	sraer114_ss	exon	88589673	88591611	0.10873712377602	+	.	gene_id "ENSRNOG00000030059"; transcript_id "ENSRNOG00000030059_tx_15"; exon_id "13_88589673_88591611_+"; exonnum "5"; txlen "2469";
13	sraer114_ss	exon	88589673	88591611	0.10873712377602	+	.	gene_id "ENSRNOG00000030059"; transcript_id "ENSRNOG00000030059_tx_16"; exon_id "13_88589673_88591611_+"; exonnum "6"; txlen "2583";
13	sraer114_ss	exon	88589673	88591611	0.102674124483352	+	.	gene_id "ENSRNOG00000030059"; transcript_id "ENSRNOG00000030059_tx_17"; exon_id "13_88589673_88591611_+"; exonnum "5"; txlen "2603";
13	sraer114_ss	exon	88589673	88591611	0.102674124483352	+	.	gene_id "ENSRNOG00000030059"; transcript_id "ENSRNOG00000030059_tx_18"; exon_id "13_88589673_88591611_+"; exonnum "6"; txlen "2717";
13	sraer114_ss	exon	88589673	88591611	1.18426037062901	+	.	gene_id "ENSRNOG00000030059"; transcript_id "ENSRNOG00000030059_tx_2"; exon_id "13_88589673_88591611_+"; exonnum "5"; txlen "2573";
13	sraer114_ss	exon	88589673	88591611	0.224692152641936	+	.	gene_id "ENSRNOG00000030059"; transcript_id "ENSRNOG00000030059_tx_6"; exon_id "13_88589673_88591611_+"; exonnum "7"; txlen "2855";
13	sraer114_ss	exon	88589673	88591611	0.224692152641936	+	.	gene_id "ENSRNOG00000030059"; transcript_id "ENSRNOG00000030059_tx_7"; exon_id "13_88589673_88591611_+"; exonnum "6"; txlen "2741";
13	sraer114_ss	exon	88589673	88591611	0.200009147487298	+	.	gene_id "ENSRNOG00000030059"; transcript_id "ENSRNOG00000030059_tx_9"; exon_id "13_88589673_88591611_+"; exonnum "5"; txlen "2719";
13	ensembl	start_codon	88594293	88594295	0	+	0	gene_id "ENSRNOG00000089787"; gene_version "1"; transcript_id "ENSRNOT00000170996"; transcript_version "1"; exon_number "1"; gene_source "ensembl"; gene_biotype "protein_coding"; transcript_source "ensembl"; transcript_biotype "protein_coding"; tag "Ensembl_canonical"; projection_parent_transcript "ENSMUST00000062665.4";
13	ensembl	CDS	88594293	88595228	0	+	0	gene_id "ENSRNOG00000089787"; gene_version "1"; transcript_id "ENSRNOT00000170996"; transcript_version "1"; exon_number "1"; gene_source "ensembl"; gene_biotype "protein_coding"; transcript_source "ensembl"; transcript_biotype "protein_coding"; protein_id "ENSRNOP00000103939"; protein_version "1"; tag "Ensembl_canonical"; projection_parent_transcript "ENSMUST00000062665.4";
13	ensembl	gene	88594293	88595231	0	+	.	gene_id "ENSRNOG00000089787"; gene_version "1"; gene_source "ensembl"; gene_biotype "protein_coding";
13	ensembl	transcript	88594293	88595231	0	+	.	gene_id "ENSRNOG00000089787"; gene_version "1"; transcript_id "ENSRNOT00000170996"; transcript_version "1"; gene_source "ensembl"; gene_biotype "protein_coding"; transcript_source "ensembl"; transcript_biotype "protein_coding"; tag "Ensembl_canonical"; projection_parent_transcript "ENSMUST00000062665.4";
13	ensembl	exon	88594293	88595231	0	+	.	gene_id "ENSRNOG00000089787"; gene_version "1"; transcript_id "ENSRNOT00000170996"; transcript_version "1"; exon_number "1"; gene_source "ensembl"; gene_biotype "protein_coding"; transcript_source "ensembl"; transcript_biotype "protein_coding"; exon_id "ENSRNOE00000766769"; exon_version "1"; tag "Ensembl_canonical"; projection_parent_transcript "ENSMUST00000062665.4";
13	ensembl	stop_codon	88595229	88595231	0	+	0	gene_id "ENSRNOG00000089787"; gene_version "1"; transcript_id "ENSRNOT00000170996"; transcript_version "1"; exon_number "1"; gene_source "ensembl"; gene_biotype "protein_coding"; transcript_source "ensembl"; transcript_biotype "protein_coding"; tag "Ensembl_canonical"; projection_parent_transcript "ENSMUST00000062665.4";
13	ensembl	start_codon	88607892	88607894	0	+	0	gene_id "ENSRNOG00000082888"; gene_version "1"; transcript_id "ENSRNOT00000049819"; transcript_version "3"; exon_number "1"; gene_name "Or10aa3"; gene_source "ensembl"; gene_biotype "protein_coding"; transcript_name "Or10aa3-201"; transcript_source "ensembl"; transcript_biotype "protein_coding"; tag "Ensembl_canonical";
13	ensembl	CDS	88607892	88608827	0	+	0	gene_id "ENSRNOG00000082888"; gene_version "1"; transcript_id "ENSRNOT00000049819"; transcript_version "3"; exon_number "1"; gene_name "Or10aa3"; gene_source "ensembl"; gene_biotype "protein_coding"; transcript_name "Or10aa3-201"; transcript_source "ensembl"; transcript_biotype "protein_coding"; protein_id "ENSRNOP00000049744"; protein_version "1"; tag "Ensembl_canonical";
13	ensembl	gene	88607892	88608830	0	+	.	gene_id "ENSRNOG00000082888"; gene_version "1"; gene_name "Or10aa3"; gene_source "ensembl"; gene_biotype "protein_coding";
13	ensembl	transcript	88607892	88608830	0	+	.	gene_id "ENSRNOG00000082888"; gene_version "1"; transcript_id "ENSRNOT00000049819"; transcript_version "3"; gene_name "Or10aa3"; gene_source "ensembl"; gene_biotype "protein_coding"; transcript_name "Or10aa3-201"; transcript_source "ensembl"; transcript_biotype "protein_coding"; tag "Ensembl_canonical";
13	ensembl	exon	88607892	88608830	0	+	.	gene_id "ENSRNOG00000082888"; gene_version "1"; transcript_id "ENSRNOT00000049819"; transcript_version "3"; exon_number "1"; gene_name "Or10aa3"; gene_source "ensembl"; gene_biotype "protein_coding"; transcript_name "Or10aa3-201"; transcript_source "ensembl"; transcript_biotype "protein_coding"; exon_id "ENSRNOE00000503111"; exon_version "1"; tag "Ensembl_canonical";
13	ensembl	stop_codon	88608828	88608830	0	+	0	gene_id "ENSRNOG00000082888"; gene_version "1"; transcript_id "ENSRNOT00000049819"; transcript_version "3"; exon_number "1"; gene_name "Or10aa3"; gene_source "ensembl"; gene_biotype "protein_coding"; transcript_name "Or10aa3-201"; transcript_source "ensembl"; transcript_biotype "protein_coding"; tag "Ensembl_canonical";
13	sraer114_es	exon	88609102	88609287	0.131834407828509	+	.	gene_id "ENSRNOG00000030059"; transcript_id "ENSRNOG00000030059_tx_13"; exon_id "13_88609102_88609287_+"; exonnum "1"; txlen "683";
13	sraer114_es	exon	88609102	88609287	0.357613882446729	+	.	gene_id "ENSRNOG00000030059"; transcript_id "ENSRNOG00000030059_tx_4"; exon_id "13_88609102_88609287_+"; exonnum "1"; txlen "566";
13	sraer114_es	exon	88609102	88609287	0.218845283649255	+	.	gene_id "ENSRNOG00000030059"; transcript_id "ENSRNOG00000030059_tx_8"; exon_id "13_88609102_88609287_+"; exonnum "1"; txlen "682";
13	sraer114_es	exon	88609121	88609252	0.131052288941575	+	.	gene_id "ENSRNOG00000030059"; transcript_id "ENSRNOG00000030059_tx_14"; exon_id "13_88609121_88609252_+"; exonnum "1"; txlen "629";
13	sraer114_es	exon	88609121	88609252	0.373066438893522	+	.	gene_id "ENSRNOG00000030059"; transcript_id "ENSRNOG00000030059_tx_3"; exon_id "13_88609121_88609252_+"; exonnum "1"; txlen "512";
13	sraer114_es	exon	88609121	88609252	0.352374991699434	+	.	gene_id "ENSRNOG00000030059"; transcript_id "ENSRNOG00000030059_tx_5"; exon_id "13_88609121_88609252_+"; exonnum "1"; txlen "628";
13	sraer114_mid	exon	88615294	88615374	0.131834407828509	+	.	gene_id "ENSRNOG00000030059"; transcript_id "ENSRNOG00000030059_tx_13"; exon_id "13_88615294_88615374_+"; exonnum "2"; txlen "683";
13	sraer114_mid	exon	88615294	88615374	0.131052288941575	+	.	gene_id "ENSRNOG00000030059"; transcript_id "ENSRNOG00000030059_tx_14"; exon_id "13_88615294_88615374_+"; exonnum "2"; txlen "629";
13	sraer114_mid	exon	88615294	88615374	0.0664282977077005	+	.	gene_id "ENSRNOG00000030059"; transcript_id "ENSRNOG00000030059_tx_19"; exon_id "13_88615294_88615374_+"; exonnum "4"; txlen "601";
13	sraer114_mid	exon	88615294	88615374	0.373066438893522	+	.	gene_id "ENSRNOG00000030059"; transcript_id "ENSRNOG00000030059_tx_3"; exon_id "13_88615294_88615374_+"; exonnum "2"; txlen "512";
13	sraer114_mid	exon	88615294	88615374	0.357613882446729	+	.	gene_id "ENSRNOG00000030059"; transcript_id "ENSRNOG00000030059_tx_4"; exon_id "13_88615294_88615374_+"; exonnum "2"; txlen "566";
13	sraer114_mid	exon	88615294	88615374	0.352374991699434	+	.	gene_id "ENSRNOG00000030059"; transcript_id "ENSRNOG00000030059_tx_5"; exon_id "13_88615294_88615374_+"; exonnum "2"; txlen "628";
13	sraer114_mid	exon	88615294	88615374	0.218845283649255	+	.	gene_id "ENSRNOG00000030059"; transcript_id "ENSRNOG00000030059_tx_8"; exon_id "13_88615294_88615374_+"; exonnum "2"; txlen "682";
13	sraer114_ss	exon	88618182	88618597	0.131834407828509	+	.	gene_id "ENSRNOG00000030059"; transcript_id "ENSRNOG00000030059_tx_13"; exon_id "13_88618182_88618597_+"; exonnum "3"; txlen "683";
13	sraer114_ss	exon	88618182	88618597	0.131052288941575	+	.	gene_id "ENSRNOG00000030059"; transcript_id "ENSRNOG00000030059_tx_14"; exon_id "13_88618182_88618597_+"; exonnum "3"; txlen "629";
13	ensembl	start_codon	88618188	88618190	0	+	0	gene_id "ENSRNOG00000077027"; gene_version "1"; transcript_id "ENSRNOT00000140550"; transcript_version "1"; exon_number "1"; gene_name "Or6n2"; gene_source "ensembl"; gene_biotype "protein_coding"; transcript_name "Or6n2-201"; transcript_source "ensembl"; transcript_biotype "protein_coding"; tag "Ensembl_canonical"; projection_parent_transcript "ENSMUST00000055873.7";
13	ensembl	CDS	88618188	88619138	0	+	0	gene_id "ENSRNOG00000077027"; gene_version "1"; transcript_id "ENSRNOT00000140550"; transcript_version "1"; exon_number "1"; gene_name "Or6n2"; gene_source "ensembl"; gene_biotype "protein_coding"; transcript_name "Or6n2-201"; transcript_source "ensembl"; transcript_biotype "protein_coding"; protein_id "ENSRNOP00000108223"; protein_version "1"; tag "Ensembl_canonical"; projection_parent_transcript "ENSMUST00000055873.7";
13	ensembl	gene	88618188	88619141	0	+	.	gene_id "ENSRNOG00000077027"; gene_version "1"; gene_name "Or6n2"; gene_source "ensembl"; gene_biotype "protein_coding";
13	ensembl	transcript	88618188	88619141	0	+	.	gene_id "ENSRNOG00000077027"; gene_version "1"; transcript_id "ENSRNOT00000140550"; transcript_version "1"; gene_name "Or6n2"; gene_source "ensembl"; gene_biotype "protein_coding"; transcript_name "Or6n2-201"; transcript_source "ensembl"; transcript_biotype "protein_coding"; tag "Ensembl_canonical"; projection_parent_transcript "ENSMUST00000055873.7";
13	ensembl	exon	88618188	88619141	0	+	.	gene_id "ENSRNOG00000077027"; gene_version "1"; transcript_id "ENSRNOT00000140550"; transcript_version "1"; exon_number "1"; gene_name "Or6n2"; gene_source "ensembl"; gene_biotype "protein_coding"; transcript_name "Or6n2-201"; transcript_source "ensembl"; transcript_biotype "protein_coding"; exon_id "ENSRNOE00000739744"; exon_version "1"; tag "Ensembl_canonical"; projection_parent_transcript "ENSMUST00000055873.7";
13	ensembl	stop_codon	88619139	88619141	0	+	0	gene_id "ENSRNOG00000077027"; gene_version "1"; transcript_id "ENSRNOT00000140550"; transcript_version "1"; exon_number "1"; gene_name "Or6n2"; gene_source "ensembl"; gene_biotype "protein_coding"; transcript_name "Or6n2-201"; transcript_source "ensembl"; transcript_biotype "protein_coding"; tag "Ensembl_canonical"; projection_parent_transcript "ENSMUST00000055873.7";
13	sraer114_ss	exon	88633149	88633563	0.352374991699434	+	.	gene_id "ENSRNOG00000030059"; transcript_id "ENSRNOG00000030059_tx_5"; exon_id "13_88633149_88633563_+"; exonnum "3"; txlen "628";
13	sraer114_ss	exon	88633149	88633563	0.218845283649255	+	.	gene_id "ENSRNOG00000030059"; transcript_id "ENSRNOG00000030059_tx_8"; exon_id "13_88633149_88633563_+"; exonnum "3"; txlen "682";
13	ensembl	start_codon	88639245	88639247	0	+	0	gene_id "ENSRNOG00000022387"; gene_version "4"; transcript_id "ENSRNOT00000030794"; transcript_version "4"; exon_number "1"; gene_name "Or6n1"; gene_source "ensembl"; gene_biotype "protein_coding"; transcript_name "Or6n1-201"; transcript_source "ensembl"; transcript_biotype "protein_coding"; tag "Ensembl_canonical"; projection_parent_transcript "ENSMUST00000216346.3";
13	ensembl	CDS	88639245	88640180	0	+	0	gene_id "ENSRNOG00000022387"; gene_version "4"; transcript_id "ENSRNOT00000030794"; transcript_version "4"; exon_number "1"; gene_name "Or6n1"; gene_source "ensembl"; gene_biotype "protein_coding"; transcript_name "Or6n1-201"; transcript_source "ensembl"; transcript_biotype "protein_coding"; protein_id "ENSRNOP00000030627"; protein_version "2"; tag "Ensembl_canonical"; projection_parent_transcript "ENSMUST00000216346.3";
13	ensembl	gene	88639245	88640183	0	+	.	gene_id "ENSRNOG00000022387"; gene_version "4"; gene_name "Or6n1"; gene_source "ensembl"; gene_biotype "protein_coding";
13	ensembl	transcript	88639245	88640183	0	+	.	gene_id "ENSRNOG00000022387"; gene_version "4"; transcript_id "ENSRNOT00000030794"; transcript_version "4"; gene_name "Or6n1"; gene_source "ensembl"; gene_biotype "protein_coding"; transcript_name "Or6n1-201"; transcript_source "ensembl"; transcript_biotype "protein_coding"; tag "Ensembl_canonical"; projection_parent_transcript "ENSMUST00000216346.3";
13	ensembl	exon	88639245	88640183	0	+	.	gene_id "ENSRNOG00000022387"; gene_version "4"; transcript_id "ENSRNOT00000030794"; transcript_version "4"; exon_number "1"; gene_name "Or6n1"; gene_source "ensembl"; gene_biotype "protein_coding"; transcript_name "Or6n1-201"; transcript_source "ensembl"; transcript_biotype "protein_coding"; exon_id "ENSRNOE00000227441"; exon_version "4"; tag "Ensembl_canonical"; projection_parent_transcript "ENSMUST00000216346.3";
13	ensembl	stop_codon	88640181	88640183	0	+	0	gene_id "ENSRNOG00000022387"; gene_version "4"; transcript_id "ENSRNOT00000030794"; transcript_version "4"; exon_number "1"; gene_name "Or6n1"; gene_source "ensembl"; gene_biotype "protein_coding"; transcript_name "Or6n1-201"; transcript_source "ensembl"; transcript_biotype "protein_coding"; tag "Ensembl_canonical"; projection_parent_transcript "ENSMUST00000216346.3";
13	ensembl	exon	88648525	88649448	0	+	.	gene_id "ENSRNOG00000030059"; gene_version "5"; transcript_id "ENSRNOT00000045217"; transcript_version "5"; exon_number "1"; gene_name "Or6k14"; gene_source "ensembl"; gene_biotype "pseudogene"; transcript_name "Or6k14-201"; transcript_source "ensembl"; transcript_biotype "pseudogene"; exon_id "ENSRNOE00000304487"; exon_version "3"; tag "Ensembl_canonical";
13	ensembl	gene	88648525	88649477	0	+	.	gene_id "ENSRNOG00000030059"; gene_version "5"; gene_name "Or6k14"; gene_source "ensembl"; gene_biotype "pseudogene";
13	ensembl	transcript	88648525	88649477	0	+	.	gene_id "ENSRNOG00000030059"; gene_version "5"; transcript_id "ENSRNOT00000045217"; transcript_version "5"; gene_name "Or6k14"; gene_source "ensembl"; gene_biotype "pseudogene"; transcript_name "Or6k14-201"; transcript_source "ensembl"; transcript_biotype "pseudogene"; tag "Ensembl_canonical";
13	ensembl	exon	88649451	88649477	0	+	.	gene_id "ENSRNOG00000030059"; gene_version "5"; transcript_id "ENSRNOT00000045217"; transcript_version "5"; exon_number "2"; gene_name "Or6k14"; gene_source "ensembl"; gene_biotype "pseudogene"; transcript_name "Or6k14-201"; transcript_source "ensembl"; transcript_biotype "pseudogene"; exon_id "ENSRNOE00000547181"; exon_version "2"; tag "Ensembl_canonical";
13	ensembl	exon	88668475	88669392	0	+	.	gene_id "ENSRNOG00000032352"; gene_version "4"; transcript_id "ENSRNOT00000041415"; transcript_version "4"; exon_number "1"; gene_name "Or6k14b"; gene_source "ensembl"; gene_biotype "pseudogene"; transcript_name "Or6k14b-201"; transcript_source "ensembl"; transcript_biotype "pseudogene"; exon_id "ENSRNOE00000361797"; exon_version "2"; tag "Ensembl_canonical";
13	ensembl	gene	88668475	88669420	0	+	.	gene_id "ENSRNOG00000032352"; gene_version "4"; gene_name "Or6k14b"; gene_source "ensembl"; gene_biotype "pseudogene";
13	ensembl	transcript	88668475	88669420	0	+	.	gene_id "ENSRNOG00000032352"; gene_version "4"; transcript_id "ENSRNOT00000041415"; transcript_version "4"; gene_name "Or6k14b"; gene_source "ensembl"; gene_biotype "pseudogene"; transcript_name "Or6k14b-201"; transcript_source "ensembl"; transcript_biotype "pseudogene"; tag "Ensembl_canonical";
13	ensembl	exon	88669394	88669420	0	+	.	gene_id "ENSRNOG00000032352"; gene_version "4"; transcript_id "ENSRNOT00000041415"; transcript_version "4"; exon_number "2"; gene_name "Or6k14b"; gene_source "ensembl"; gene_biotype "pseudogene"; transcript_name "Or6k14b-201"; transcript_source "ensembl"; transcript_biotype "pseudogene"; exon_id "ENSRNOE00000499984"; exon_version "1"; tag "Ensembl_canonical";
13	ensembl	start_codon	88696573	88696575	0	+	0	gene_id "ENSRNOG00000066569"; gene_version "2"; transcript_id "ENSRNOT00000112880"; transcript_version "2"; exon_number "1"; gene_name "Or6k4"; gene_source "ensembl"; gene_biotype "protein_coding"; transcript_name "Or6k4-201"; transcript_source "ensembl"; transcript_biotype "protein_coding"; tag "Ensembl_canonical"; projection_parent_transcript "ENSMUST00000214751.2";
13	ensembl	CDS	88696573	88697517	0	+	0	gene_id "ENSRNOG00000066569"; gene_version "2"; transcript_id "ENSRNOT00000112880"; transcript_version "2"; exon_number "1"; gene_name "Or6k4"; gene_source "ensembl"; gene_biotype "protein_coding"; transcript_name "Or6k4-201"; transcript_source "ensembl"; transcript_biotype "protein_coding"; protein_id "ENSRNOP00000087300"; protein_version "2"; tag "Ensembl_canonical"; projection_parent_transcript "ENSMUST00000214751.2";
13	ensembl	gene	88696573	88697520	0	+	.	gene_id "ENSRNOG00000066569"; gene_version "2"; gene_name "Or6k4"; gene_source "ensembl"; gene_biotype "protein_coding";
13	ensembl	transcript	88696573	88697520	0	+	.	gene_id "ENSRNOG00000066569"; gene_version "2"; transcript_id "ENSRNOT00000112880"; transcript_version "2"; gene_name "Or6k4"; gene_source "ensembl"; gene_biotype "protein_coding"; transcript_name "Or6k4-201"; transcript_source "ensembl"; transcript_biotype "protein_coding"; tag "Ensembl_canonical"; projection_parent_transcript "ENSMUST00000214751.2";
13	ensembl	exon	88696573	88697520	0	+	.	gene_id "ENSRNOG00000066569"; gene_version "2"; transcript_id "ENSRNOT00000112880"; transcript_version "2"; exon_number "1"; gene_name "Or6k4"; gene_source "ensembl"; gene_biotype "protein_coding"; transcript_name "Or6k4-201"; transcript_source "ensembl"; transcript_biotype "protein_coding"; exon_id "ENSRNOE00000661791"; exon_version "2"; tag "Ensembl_canonical"; projection_parent_transcript "ENSMUST00000214751.2";
13	ensembl	stop_codon	88697518	88697520	0	+	0	gene_id "ENSRNOG00000066569"; gene_version "2"; transcript_id "ENSRNOT00000112880"; transcript_version "2"; exon_number "1"; gene_name "Or6k4"; gene_source "ensembl"; gene_biotype "protein_coding"; transcript_name "Or6k4-201"; transcript_source "ensembl"; transcript_biotype "protein_coding"; tag "Ensembl_canonical"; projection_parent_transcript "ENSMUST00000214751.2";
13	sraer114_mid	exon	88702971	88703058	0.373066438893522	+	.	gene_id "ENSRNOG00000030059"; transcript_id "ENSRNOG00000030059_tx_3"; exon_id "13_88702971_88703058_+"; exonnum "3"; txlen "512";
13	sraer114_mid	exon	88702971	88703058	0.357613882446729	+	.	gene_id "ENSRNOG00000030059"; transcript_id "ENSRNOG00000030059_tx_4"; exon_id "13_88702971_88703058_+"; exonnum "3"; txlen "566";
13	sraer114_ss	exon	88704253	88704463	0.373066438893522	+	.	gene_id "ENSRNOG00000030059"; transcript_id "ENSRNOG00000030059_tx_3"; exon_id "13_88704253_88704463_+"; exonnum "4"; txlen "512";
13	sraer114_ss	exon	88704253	88704463	0.357613882446729	+	.	gene_id "ENSRNOG00000030059"; transcript_id "ENSRNOG00000030059_tx_4"; exon_id "13_88704253_88704463_+"; exonnum "4"; txlen "566";
13	ensembl	start_codon	88712908	88712910	0	+	0	gene_id "ENSRNOG00000022329"; gene_version "3"; transcript_id "ENSRNOT00000004677"; transcript_version "4"; exon_number "1"; gene_name "Or6k8"; gene_source "ensembl"; gene_biotype "protein_coding"; transcript_name "Or6k8-201"; transcript_source "ensembl"; transcript_biotype "protein_coding"; tag "Ensembl_canonical";
13	ensembl	CDS	88712908	88713852	0	+	0	gene_id "ENSRNOG00000022329"; gene_version "3"; transcript_id "ENSRNOT00000004677"; transcript_version "4"; exon_number "1"; gene_name "Or6k8"; gene_source "ensembl"; gene_biotype "protein_coding"; transcript_name "Or6k8-201"; transcript_source "ensembl"; transcript_biotype "protein_coding"; protein_id "ENSRNOP00000004677"; protein_version "1"; tag "Ensembl_canonical";
13	ensembl	gene	88712908	88713855	0	+	.	gene_id "ENSRNOG00000022329"; gene_version "3"; gene_name "Or6k8"; gene_source "ensembl"; gene_biotype "protein_coding";
13	ensembl	transcript	88712908	88713855	0	+	.	gene_id "ENSRNOG00000022329"; gene_version "3"; transcript_id "ENSRNOT00000004677"; transcript_version "4"; gene_name "Or6k8"; gene_source "ensembl"; gene_biotype "protein_coding"; transcript_name "Or6k8-201"; transcript_source "ensembl"; transcript_biotype "protein_coding"; tag "Ensembl_canonical";
13	ensembl	exon	88712908	88713855	0	+	.	gene_id "ENSRNOG00000022329"; gene_version "3"; transcript_id "ENSRNOT00000004677"; transcript_version "4"; exon_number "1"; gene_name "Or6k8"; gene_source "ensembl"; gene_biotype "protein_coding"; transcript_name "Or6k8-201"; transcript_source "ensembl"; transcript_biotype "protein_coding"; exon_id "ENSRNOE00000227159"; exon_version "1"; tag "Ensembl_canonical";
13	ensembl	stop_codon	88713853	88713855	0	+	0	gene_id "ENSRNOG00000022329"; gene_version "3"; transcript_id "ENSRNOT00000004677"; transcript_version "4"; exon_number "1"; gene_name "Or6k8"; gene_source "ensembl"; gene_biotype "protein_coding"; transcript_name "Or6k8-201"; transcript_source "ensembl"; transcript_biotype "protein_coding"; tag "Ensembl_canonical";
13	ensembl	start_codon	88721361	88721363	0	+	0	gene_id "ENSRNOG00000089681"; gene_version "1"; transcript_id "ENSRNOT00000136042"; transcript_version "1"; exon_number "1"; gene_name "Or6k2"; gene_source "ensembl"; gene_biotype "protein_coding"; transcript_name "Or6k2-201"; transcript_source "ensembl"; transcript_biotype "protein_coding"; tag "Ensembl_canonical"; projection_parent_transcript "ENSMUST00000213748.2";
13	ensembl	CDS	88721361	88722323	0	+	0	gene_id "ENSRNOG00000089681"; gene_version "1"; transcript_id "ENSRNOT00000136042"; transcript_version "1"; exon_number "1"; gene_name "Or6k2"; gene_source "ensembl"; gene_biotype "protein_coding"; transcript_name "Or6k2-201"; transcript_source "ensembl"; transcript_biotype "protein_coding"; protein_id "ENSRNOP00000100369"; protein_version "1"; tag "Ensembl_canonical"; projection_parent_transcript "ENSMUST00000213748.2";
13	ensembl	gene	88721361	88722326	0	+	.	gene_id "ENSRNOG00000089681"; gene_version "1"; gene_name "Or6k2"; gene_source "ensembl"; gene_biotype "protein_coding";
13	ensembl	transcript	88721361	88722326	0	+	.	gene_id "ENSRNOG00000089681"; gene_version "1"; transcript_id "ENSRNOT00000136042"; transcript_version "1"; gene_name "Or6k2"; gene_source "ensembl"; gene_biotype "protein_coding"; transcript_name "Or6k2-201"; transcript_source "ensembl"; transcript_biotype "protein_coding"; tag "Ensembl_canonical"; projection_parent_transcript "ENSMUST00000213748.2";
13	ensembl	exon	88721361	88722326	0	+	.	gene_id "ENSRNOG00000089681"; gene_version "1"; transcript_id "ENSRNOT00000136042"; transcript_version "1"; exon_number "1"; gene_name "Or6k2"; gene_source "ensembl"; gene_biotype "protein_coding"; transcript_name "Or6k2-201"; transcript_source "ensembl"; transcript_biotype "protein_coding"; exon_id "ENSRNOE00000719059"; exon_version "1"; tag "Ensembl_canonical"; projection_parent_transcript "ENSMUST00000213748.2";
13	ensembl	stop_codon	88722324	88722326	0	+	0	gene_id "ENSRNOG00000089681"; gene_version "1"; transcript_id "ENSRNOT00000136042"; transcript_version "1"; exon_number "1"; gene_name "Or6k2"; gene_source "ensembl"; gene_biotype "protein_coding"; transcript_name "Or6k2-201"; transcript_source "ensembl"; transcript_biotype "protein_coding"; tag "Ensembl_canonical"; projection_parent_transcript "ENSMUST00000213748.2";
13	ensembl	five_prime_utr	88735833	88736012	0	+	.	gene_id "ENSRNOG00000003537"; gene_version "10"; transcript_id "ENSRNOT00000066509"; transcript_version "6"; gene_name "Spta1"; gene_source "ensembl"; gene_biotype "protein_coding"; transcript_name "Spta1-201"; transcript_source "ensembl"; transcript_biotype "protein_coding"; tag "Ensembl_canonical";
13	ensembl	exon	88735833	88736033	0	+	.	gene_id "ENSRNOG00000003537"; gene_version "10"; transcript_id "ENSRNOT00000066509"; transcript_version "6"; exon_number "1"; gene_name "Spta1"; gene_source "ensembl"; gene_biotype "protein_coding"; transcript_name "Spta1-201"; transcript_source "ensembl"; transcript_biotype "protein_coding"; exon_id "ENSRNOE00000548295"; exon_version "1"; tag "Ensembl_canonical";
13	ENSEMBL114_rn	exon	88735833	88736033	0.434590076833485	+	.	gene_id "ENSRNOG00000003537"; transcript_id "ENSRNOG00000003537_tx_2"; exon_id "13_88735833_88736033_+"; exonnum "1"; txlen "8018";
13	ensembl	gene	88735833	88811697	0	+	.	gene_id "ENSRNOG00000003537"; gene_version "10"; gene_name "Spta1"; gene_source "ensembl"; gene_biotype "protein_coding";
13	ensembl	transcript	88735833	88811697	0	+	.	gene_id "ENSRNOG00000003537"; gene_version "10"; transcript_id "ENSRNOT00000066509"; transcript_version "6"; gene_name "Spta1"; gene_source "ensembl"; gene_biotype "protein_coding"; transcript_name "Spta1-201"; transcript_source "ensembl"; transcript_biotype "protein_coding"; tag "Ensembl_canonical";
13	ensembl	start_codon	88736013	88736015	0	+	0	gene_id "ENSRNOG00000003537"; gene_version "10"; transcript_id "ENSRNOT00000066509"; transcript_version "6"; exon_number "1"; gene_name "Spta1"; gene_source "ensembl"; gene_biotype "protein_coding"; transcript_name "Spta1-201"; transcript_source "ensembl"; transcript_biotype "protein_coding"; tag "Ensembl_canonical";
13	ensembl	CDS	88736013	88736033	0	+	0	gene_id "ENSRNOG00000003537"; gene_version "10"; transcript_id "ENSRNOT00000066509"; transcript_version "6"; exon_number "1"; gene_name "Spta1"; gene_source "ensembl"; gene_biotype "protein_coding"; transcript_name "Spta1-201"; transcript_source "ensembl"; transcript_biotype "protein_coding"; protein_id "ENSRNOP00000061853"; protein_version "4"; tag "Ensembl_canonical";
13	ensembl	exon	88737213	88737449	0	+	.	gene_id "ENSRNOG00000003537"; gene_version "10"; transcript_id "ENSRNOT00000066509"; transcript_version "6"; exon_number "2"; gene_name "Spta1"; gene_source "ensembl"; gene_biotype "protein_coding"; transcript_name "Spta1-201"; transcript_source "ensembl"; transcript_biotype "protein_coding"; exon_id "ENSRNOE00000226285"; exon_version "1"; tag "Ensembl_canonical";
13	ensembl	CDS	88737213	88737449	0	+	0	gene_id "ENSRNOG00000003537"; gene_version "10"; transcript_id "ENSRNOT00000066509"; transcript_version "6"; exon_number "2"; gene_name "Spta1"; gene_source "ensembl"; gene_biotype "protein_coding"; transcript_name "Spta1-201"; transcript_source "ensembl"; transcript_biotype "protein_coding"; protein_id "ENSRNOP00000061853"; protein_version "4"; tag "Ensembl_canonical";
13	ENSEMBL114_rn	exon	88737213	88737449	0.434590076833485	+	.	gene_id "ENSRNOG00000003537"; transcript_id "ENSRNOG00000003537_tx_2"; exon_id "13_88737213_88737449_+"; exonnum "2"; txlen "8018";
13	ensembl	exon	88738659	88738784	0	+	.	gene_id "ENSRNOG00000003537"; gene_version "10"; transcript_id "ENSRNOT00000066509"; transcript_version "6"; exon_number "3"; gene_name "Spta1"; gene_source "ensembl"; gene_biotype "protein_coding"; transcript_name "Spta1-201"; transcript_source "ensembl"; transcript_biotype "protein_coding"; exon_id "ENSRNOE00000226259"; exon_version "1"; tag "Ensembl_canonical";
13	ensembl	CDS	88738659	88738784	0	+	0	gene_id "ENSRNOG00000003537"; gene_version "10"; transcript_id "ENSRNOT00000066509"; transcript_version "6"; exon_number "3"; gene_name "Spta1"; gene_source "ensembl"; gene_biotype "protein_coding"; transcript_name "Spta1-201"; transcript_source "ensembl"; transcript_biotype "protein_coding"; protein_id "ENSRNOP00000061853"; protein_version "4"; tag "Ensembl_canonical";
13	ENSEMBL114_rn	exon	88738659	88738784	0.434590076833485	+	.	gene_id "ENSRNOG00000003537"; transcript_id "ENSRNOG00000003537_tx_2"; exon_id "13_88738659_88738784_+"; exonnum "3"; txlen "8018";
13	sraer114_mid	exon	88739500	88739573	0.434590076833485	+	.	gene_id "ENSRNOG00000003537"; transcript_id "ENSRNOG00000003537_tx_2"; exon_id "13_88739500_88739573_+"; exonnum "4"; txlen "8018";
13	ensembl	exon	88742305	88742445	0	+	.	gene_id "ENSRNOG00000003537"; gene_version "10"; transcript_id "ENSRNOT00000066509"; transcript_version "6"; exon_number "4"; gene_name "Spta1"; gene_source "ensembl"; gene_biotype "protein_coding"; transcript_name "Spta1-201"; transcript_source "ensembl"; transcript_biotype "protein_coding"; exon_id "ENSRNOE00000226250"; exon_version "1"; tag "Ensembl_canonical";
13	ensembl	CDS	88742305	88742445	0	+	0	gene_id "ENSRNOG00000003537"; gene_version "10"; transcript_id "ENSRNOT00000066509"; transcript_version "6"; exon_number "4"; gene_name "Spta1"; gene_source "ensembl"; gene_biotype "protein_coding"; transcript_name "Spta1-201"; transcript_source "ensembl"; transcript_biotype "protein_coding"; protein_id "ENSRNOP00000061853"; protein_version "4"; tag "Ensembl_canonical";
13	ENSEMBL114_rn	exon	88742305	88742445	0.434590076833485	+	.	gene_id "ENSRNOG00000003537"; transcript_id "ENSRNOG00000003537_tx_2"; exon_id "13_88742305_88742445_+"; exonnum "5"; txlen "8018";
13	ensembl	exon	88743179	88743325	0	+	.	gene_id "ENSRNOG00000003537"; gene_version "10"; transcript_id "ENSRNOT00000066509"; transcript_version "6"; exon_number "5"; gene_name "Spta1"; gene_source "ensembl"; gene_biotype "protein_coding"; transcript_name "Spta1-201"; transcript_source "ensembl"; transcript_biotype "protein_coding"; exon_id "ENSRNOE00000226240"; exon_version "1"; tag "Ensembl_canonical";
13	ensembl	CDS	88743179	88743325	0	+	0	gene_id "ENSRNOG00000003537"; gene_version "10"; transcript_id "ENSRNOT00000066509"; transcript_version "6"; exon_number "5"; gene_name "Spta1"; gene_source "ensembl"; gene_biotype "protein_coding"; transcript_name "Spta1-201"; transcript_source "ensembl"; transcript_biotype "protein_coding"; protein_id "ENSRNOP00000061853"; protein_version "4"; tag "Ensembl_canonical";
13	ENSEMBL114_rn	exon	88743179	88743325	0.434590076833485	+	.	gene_id "ENSRNOG00000003537"; transcript_id "ENSRNOG00000003537_tx_2"; exon_id "13_88743179_88743325_+"; exonnum "6"; txlen "8018";
13	ensembl	exon	88744605	88744738	0	+	.	gene_id "ENSRNOG00000003537"; gene_version "10"; transcript_id "ENSRNOT00000066509"; transcript_version "6"; exon_number "6"; gene_name "Spta1"; gene_source "ensembl"; gene_biotype "protein_coding"; transcript_name "Spta1-201"; transcript_source "ensembl"; transcript_biotype "protein_coding"; exon_id "ENSRNOE00000226231"; exon_version "1"; tag "Ensembl_canonical";
13	ensembl	CDS	88744605	88744738	0	+	0	gene_id "ENSRNOG00000003537"; gene_version "10"; transcript_id "ENSRNOT00000066509"; transcript_version "6"; exon_number "6"; gene_name "Spta1"; gene_source "ensembl"; gene_biotype "protein_coding"; transcript_name "Spta1-201"; transcript_source "ensembl"; transcript_biotype "protein_coding"; protein_id "ENSRNOP00000061853"; protein_version "4"; tag "Ensembl_canonical";
13	ENSEMBL114_rn	exon	88744605	88744738	0.434590076833485	+	.	gene_id "ENSRNOG00000003537"; transcript_id "ENSRNOG00000003537_tx_2"; exon_id "13_88744605_88744738_+"; exonnum "7"; txlen "8018";
13	ensembl	exon	88745308	88745452	0	+	.	gene_id "ENSRNOG00000003537"; gene_version "10"; transcript_id "ENSRNOT00000066509"; transcript_version "6"; exon_number "7"; gene_name "Spta1"; gene_source "ensembl"; gene_biotype "protein_coding"; transcript_name "Spta1-201"; transcript_source "ensembl"; transcript_biotype "protein_coding"; exon_id "ENSRNOE00000226226"; exon_version "1"; tag "Ensembl_canonical";
13	ensembl	CDS	88745308	88745452	0	+	1	gene_id "ENSRNOG00000003537"; gene_version "10"; transcript_id "ENSRNOT00000066509"; transcript_version "6"; exon_number "7"; gene_name "Spta1"; gene_source "ensembl"; gene_biotype "protein_coding"; transcript_name "Spta1-201"; transcript_source "ensembl"; transcript_biotype "protein_coding"; protein_id "ENSRNOP00000061853"; protein_version "4"; tag "Ensembl_canonical";
13	ENSEMBL114_rn	exon	88745308	88745452	0.434590076833485	+	.	gene_id "ENSRNOG00000003537"; transcript_id "ENSRNOG00000003537_tx_2"; exon_id "13_88745308_88745452_+"; exonnum "8"; txlen "8018";
13	ensembl	exon	88747219	88747373	0	+	.	gene_id "ENSRNOG00000003537"; gene_version "10"; transcript_id "ENSRNOT00000066509"; transcript_version "6"; exon_number "8"; gene_name "Spta1"; gene_source "ensembl"; gene_biotype "protein_coding"; transcript_name "Spta1-201"; transcript_source "ensembl"; transcript_biotype "protein_coding"; exon_id "ENSRNOE00000226217"; exon_version "1"; tag "Ensembl_canonical";
13	ensembl	CDS	88747219	88747373	0	+	0	gene_id "ENSRNOG00000003537"; gene_version "10"; transcript_id "ENSRNOT00000066509"; transcript_version "6"; exon_number "8"; gene_name "Spta1"; gene_source "ensembl"; gene_biotype "protein_coding"; transcript_name "Spta1-201"; transcript_source "ensembl"; transcript_biotype "protein_coding"; protein_id "ENSRNOP00000061853"; protein_version "4"; tag "Ensembl_canonical";
13	ENSEMBL114_rn	exon	88747219	88747373	0.434590076833485	+	.	gene_id "ENSRNOG00000003537"; transcript_id "ENSRNOG00000003537_tx_2"; exon_id "13_88747219_88747373_+"; exonnum "9"; txlen "8018";
13	ensembl	exon	88748207	88748342	0	+	.	gene_id "ENSRNOG00000003537"; gene_version "10"; transcript_id "ENSRNOT00000066509"; transcript_version "6"; exon_number "9"; gene_name "Spta1"; gene_source "ensembl"; gene_biotype "protein_coding"; transcript_name "Spta1-201"; transcript_source "ensembl"; transcript_biotype "protein_coding"; exon_id "ENSRNOE00000226212"; exon_version "1"; tag "Ensembl_canonical";
13	ensembl	CDS	88748207	88748342	0	+	1	gene_id "ENSRNOG00000003537"; gene_version "10"; transcript_id "ENSRNOT00000066509"; transcript_version "6"; exon_number "9"; gene_name "Spta1"; gene_source "ensembl"; gene_biotype "protein_coding"; transcript_name "Spta1-201"; transcript_source "ensembl"; transcript_biotype "protein_coding"; protein_id "ENSRNOP00000061853"; protein_version "4"; tag "Ensembl_canonical";
13	ENSEMBL114_rn	exon	88748207	88748342	0.434590076833485	+	.	gene_id "ENSRNOG00000003537"; transcript_id "ENSRNOG00000003537_tx_2"; exon_id "13_88748207_88748342_+"; exonnum "10"; txlen "8018";
13	ensembl	exon	88748459	88748560	0	+	.	gene_id "ENSRNOG00000003537"; gene_version "10"; transcript_id "ENSRNOT00000066509"; transcript_version "6"; exon_number "10"; gene_name "Spta1"; gene_source "ensembl"; gene_biotype "protein_coding"; transcript_name "Spta1-201"; transcript_source "ensembl"; transcript_biotype "protein_coding"; exon_id "ENSRNOE00000226204"; exon_version "1"; tag "Ensembl_canonical";
13	ensembl	CDS	88748459	88748560	0	+	0	gene_id "ENSRNOG00000003537"; gene_version "10"; transcript_id "ENSRNOT00000066509"; transcript_version "6"; exon_number "10"; gene_name "Spta1"; gene_source "ensembl"; gene_biotype "protein_coding"; transcript_name "Spta1-201"; transcript_source "ensembl"; transcript_biotype "protein_coding"; protein_id "ENSRNOP00000061853"; protein_version "4"; tag "Ensembl_canonical";
13	ENSEMBL114_rn	exon	88748459	88748560	0.434590076833485	+	.	gene_id "ENSRNOG00000003537"; transcript_id "ENSRNOG00000003537_tx_2"; exon_id "13_88748459_88748560_+"; exonnum "11"; txlen "8018";
13	ensembl	exon	88749438	88749575	0	+	.	gene_id "ENSRNOG00000003537"; gene_version "10"; transcript_id "ENSRNOT00000066509"; transcript_version "6"; exon_number "11"; gene_name "Spta1"; gene_source "ensembl"; gene_biotype "protein_coding"; transcript_name "Spta1-201"; transcript_source "ensembl"; transcript_biotype "protein_coding"; exon_id "ENSRNOE00000226196"; exon_version "1"; tag "Ensembl_canonical";
13	ensembl	CDS	88749438	88749575	0	+	0	gene_id "ENSRNOG00000003537"; gene_version "10"; transcript_id "ENSRNOT00000066509"; transcript_version "6"; exon_number "11"; gene_name "Spta1"; gene_source "ensembl"; gene_biotype "protein_coding"; transcript_name "Spta1-201"; transcript_source "ensembl"; transcript_biotype "protein_coding"; protein_id "ENSRNOP00000061853"; protein_version "4"; tag "Ensembl_canonical";
13	ENSEMBL114_rn	exon	88749438	88749575	0.434590076833485	+	.	gene_id "ENSRNOG00000003537"; transcript_id "ENSRNOG00000003537_tx_2"; exon_id "13_88749438_88749575_+"; exonnum "12"; txlen "8018";
13	ensembl	exon	88750291	88750401	0	+	.	gene_id "ENSRNOG00000003537"; gene_version "10"; transcript_id "ENSRNOT00000066509"; transcript_version "6"; exon_number "12"; gene_name "Spta1"; gene_source "ensembl"; gene_biotype "protein_coding"; transcript_name "Spta1-201"; transcript_source "ensembl"; transcript_biotype "protein_coding"; exon_id "ENSRNOE00000283979"; exon_version "1"; tag "Ensembl_canonical";
13	ensembl	CDS	88750291	88750401	0	+	0	gene_id "ENSRNOG00000003537"; gene_version "10"; transcript_id "ENSRNOT00000066509"; transcript_version "6"; exon_number "12"; gene_name "Spta1"; gene_source "ensembl"; gene_biotype "protein_coding"; transcript_name "Spta1-201"; transcript_source "ensembl"; transcript_biotype "protein_coding"; protein_id "ENSRNOP00000061853"; protein_version "4"; tag "Ensembl_canonical";
13	ENSEMBL114_rn	exon	88750291	88750401	0.434590076833485	+	.	gene_id "ENSRNOG00000003537"; transcript_id "ENSRNOG00000003537_tx_2"; exon_id "13_88750291_88750401_+"; exonnum "13"; txlen "8018";
13	ensembl	exon	88751832	88751909	0	+	.	gene_id "ENSRNOG00000003537"; gene_version "10"; transcript_id "ENSRNOT00000066509"; transcript_version "6"; exon_number "13"; gene_name "Spta1"; gene_source "ensembl"; gene_biotype "protein_coding"; transcript_name "Spta1-201"; transcript_source "ensembl"; transcript_biotype "protein_coding"; exon_id "ENSRNOE00000226179"; exon_version "1"; tag "Ensembl_canonical";
13	ensembl	CDS	88751832	88751909	0	+	0	gene_id "ENSRNOG00000003537"; gene_version "10"; transcript_id "ENSRNOT00000066509"; transcript_version "6"; exon_number "13"; gene_name "Spta1"; gene_source "ensembl"; gene_biotype "protein_coding"; transcript_name "Spta1-201"; transcript_source "ensembl"; transcript_biotype "protein_coding"; protein_id "ENSRNOP00000061853"; protein_version "4"; tag "Ensembl_canonical";
13	ENSEMBL114_rn	exon	88751832	88751909	0.434590076833485	+	.	gene_id "ENSRNOG00000003537"; transcript_id "ENSRNOG00000003537_tx_2"; exon_id "13_88751832_88751909_+"; exonnum "14"; txlen "8018";
13	ensembl	exon	88752480	88752635	0	+	.	gene_id "ENSRNOG00000003537"; gene_version "10"; transcript_id "ENSRNOT00000066509"; transcript_version "6"; exon_number "14"; gene_name "Spta1"; gene_source "ensembl"; gene_biotype "protein_coding"; transcript_name "Spta1-201"; transcript_source "ensembl"; transcript_biotype "protein_coding"; exon_id "ENSRNOE00000226172"; exon_version "1"; tag "Ensembl_canonical";
13	ensembl	CDS	88752480	88752635	0	+	0	gene_id "ENSRNOG00000003537"; gene_version "10"; transcript_id "ENSRNOT00000066509"; transcript_version "6"; exon_number "14"; gene_name "Spta1"; gene_source "ensembl"; gene_biotype "protein_coding"; transcript_name "Spta1-201"; transcript_source "ensembl"; transcript_biotype "protein_coding"; protein_id "ENSRNOP00000061853"; protein_version "4"; tag "Ensembl_canonical";
13	ENSEMBL114_rn	exon	88752480	88752635	0.434590076833485	+	.	gene_id "ENSRNOG00000003537"; transcript_id "ENSRNOG00000003537_tx_2"; exon_id "13_88752480_88752635_+"; exonnum "15"; txlen "8018";
13	ensembl	exon	88754833	88755037	0	+	.	gene_id "ENSRNOG00000003537"; gene_version "10"; transcript_id "ENSRNOT00000066509"; transcript_version "6"; exon_number "15"; gene_name "Spta1"; gene_source "ensembl"; gene_biotype "protein_coding"; transcript_name "Spta1-201"; transcript_source "ensembl"; transcript_biotype "protein_coding"; exon_id "ENSRNOE00000226171"; exon_version "1"; tag "Ensembl_canonical";
13	ensembl	CDS	88754833	88755037	0	+	0	gene_id "ENSRNOG00000003537"; gene_version "10"; transcript_id "ENSRNOT00000066509"; transcript_version "6"; exon_number "15"; gene_name "Spta1"; gene_source "ensembl"; gene_biotype "protein_coding"; transcript_name "Spta1-201"; transcript_source "ensembl"; transcript_biotype "protein_coding"; protein_id "ENSRNOP00000061853"; protein_version "4"; tag "Ensembl_canonical";
13	ENSEMBL114_rn	exon	88754833	88755037	0.434590076833485	+	.	gene_id "ENSRNOG00000003537"; transcript_id "ENSRNOG00000003537_tx_2"; exon_id "13_88754833_88755037_+"; exonnum "16"; txlen "8018";
13	ensembl	exon	88756561	88756742	0	+	.	gene_id "ENSRNOG00000003537"; gene_version "10"; transcript_id "ENSRNOT00000066509"; transcript_version "6"; exon_number "16"; gene_name "Spta1"; gene_source "ensembl"; gene_biotype "protein_coding"; transcript_name "Spta1-201"; transcript_source "ensembl"; transcript_biotype "protein_coding"; exon_id "ENSRNOE00000226167"; exon_version "1"; tag "Ensembl_canonical";
13	ensembl	CDS	88756561	88756742	0	+	2	gene_id "ENSRNOG00000003537"; gene_version "10"; transcript_id "ENSRNOT00000066509"; transcript_version "6"; exon_number "16"; gene_name "Spta1"; gene_source "ensembl"; gene_biotype "protein_coding"; transcript_name "Spta1-201"; transcript_source "ensembl"; transcript_biotype "protein_coding"; protein_id "ENSRNOP00000061853"; protein_version "4"; tag "Ensembl_canonical";
13	ENSEMBL114_rn	exon	88756561	88756742	0.434590076833485	+	.	gene_id "ENSRNOG00000003537"; transcript_id "ENSRNOG00000003537_tx_2"; exon_id "13_88756561_88756742_+"; exonnum "17"; txlen "8018";
13	ensembl	exon	88757315	88757558	0	+	.	gene_id "ENSRNOG00000003537"; gene_version "10"; transcript_id "ENSRNOT00000066509"; transcript_version "6"; exon_number "17"; gene_name "Spta1"; gene_source "ensembl"; gene_biotype "protein_coding"; transcript_name "Spta1-201"; transcript_source "ensembl"; transcript_biotype "protein_coding"; exon_id "ENSRNOE00000226160"; exon_version "1"; tag "Ensembl_canonical";
13	ensembl	CDS	88757315	88757558	0	+	0	gene_id "ENSRNOG00000003537"; gene_version "10"; transcript_id "ENSRNOT00000066509"; transcript_version "6"; exon_number "17"; gene_name "Spta1"; gene_source "ensembl"; gene_biotype "protein_coding"; transcript_name "Spta1-201"; transcript_source "ensembl"; transcript_biotype "protein_coding"; protein_id "ENSRNOP00000061853"; protein_version "4"; tag "Ensembl_canonical";
13	ENSEMBL114_rn	exon	88757315	88757558	0.434590076833485	+	.	gene_id "ENSRNOG00000003537"; transcript_id "ENSRNOG00000003537_tx_2"; exon_id "13_88757315_88757558_+"; exonnum "18"; txlen "8018";
13	ensembl	exon	88758416	88758538	0	+	.	gene_id "ENSRNOG00000003537"; gene_version "10"; transcript_id "ENSRNOT00000066509"; transcript_version "6"; exon_number "18"; gene_name "Spta1"; gene_source "ensembl"; gene_biotype "protein_coding"; transcript_name "Spta1-201"; transcript_source "ensembl"; transcript_biotype "protein_coding"; exon_id "ENSRNOE00000226154"; exon_version "1"; tag "Ensembl_canonical";
13	ensembl	CDS	88758416	88758538	0	+	2	gene_id "ENSRNOG00000003537"; gene_version "10"; transcript_id "ENSRNOT00000066509"; transcript_version "6"; exon_number "18"; gene_name "Spta1"; gene_source "ensembl"; gene_biotype "protein_coding"; transcript_name "Spta1-201"; transcript_source "ensembl"; transcript_biotype "protein_coding"; protein_id "ENSRNOP00000061853"; protein_version "4"; tag "Ensembl_canonical";
13	ENSEMBL114_rn	exon	88758416	88758538	0.434590076833485	+	.	gene_id "ENSRNOG00000003537"; transcript_id "ENSRNOG00000003537_tx_2"; exon_id "13_88758416_88758538_+"; exonnum "19"; txlen "8018";
13	ensembl	exon	88759276	88759493	0	+	.	gene_id "ENSRNOG00000003537"; gene_version "10"; transcript_id "ENSRNOT00000066509"; transcript_version "6"; exon_number "19"; gene_name "Spta1"; gene_source "ensembl"; gene_biotype "protein_coding"; transcript_name "Spta1-201"; transcript_source "ensembl"; transcript_biotype "protein_coding"; exon_id "ENSRNOE00000226143"; exon_version "1"; tag "Ensembl_canonical";
13	ensembl	CDS	88759276	88759493	0	+	2	gene_id "ENSRNOG00000003537"; gene_version "10"; transcript_id "ENSRNOT00000066509"; transcript_version "6"; exon_number "19"; gene_name "Spta1"; gene_source "ensembl"; gene_biotype "protein_coding"; transcript_name "Spta1-201"; transcript_source "ensembl"; transcript_biotype "protein_coding"; protein_id "ENSRNOP00000061853"; protein_version "4"; tag "Ensembl_canonical";
13	ENSEMBL114_rn	exon	88759276	88759493	0.434590076833485	+	.	gene_id "ENSRNOG00000003537"; transcript_id "ENSRNOG00000003537_tx_2"; exon_id "13_88759276_88759493_+"; exonnum "20"; txlen "8018";
13	ensembl	exon	88760287	88760379	0	+	.	gene_id "ENSRNOG00000003537"; gene_version "10"; transcript_id "ENSRNOT00000066509"; transcript_version "6"; exon_number "20"; gene_name "Spta1"; gene_source "ensembl"; gene_biotype "protein_coding"; transcript_name "Spta1-201"; transcript_source "ensembl"; transcript_biotype "protein_coding"; exon_id "ENSRNOE00000226133"; exon_version "1"; tag "Ensembl_canonical";
13	ensembl	CDS	88760287	88760379	0	+	0	gene_id "ENSRNOG00000003537"; gene_version "10"; transcript_id "ENSRNOT00000066509"; transcript_version "6"; exon_number "20"; gene_name "Spta1"; gene_source "ensembl"; gene_biotype "protein_coding"; transcript_name "Spta1-201"; transcript_source "ensembl"; transcript_biotype "protein_coding"; protein_id "ENSRNOP00000061853"; protein_version "4"; tag "Ensembl_canonical";
13	ENSEMBL114_rn	exon	88760287	88760379	0.434590076833485	+	.	gene_id "ENSRNOG00000003537"; transcript_id "ENSRNOG00000003537_tx_2"; exon_id "13_88760287_88760379_+"; exonnum "21"; txlen "8018";
13	ensembl	exon	88762055	88762192	0	+	.	gene_id "ENSRNOG00000003537"; gene_version "10"; transcript_id "ENSRNOT00000066509"; transcript_version "6"; exon_number "21"; gene_name "Spta1"; gene_source "ensembl"; gene_biotype "protein_coding"; transcript_name "Spta1-201"; transcript_source "ensembl"; transcript_biotype "protein_coding"; exon_id "ENSRNOE00000226122"; exon_version "1"; tag "Ensembl_canonical";
13	ensembl	CDS	88762055	88762192	0	+	0	gene_id "ENSRNOG00000003537"; gene_version "10"; transcript_id "ENSRNOT00000066509"; transcript_version "6"; exon_number "21"; gene_name "Spta1"; gene_source "ensembl"; gene_biotype "protein_coding"; transcript_name "Spta1-201"; transcript_source "ensembl"; transcript_biotype "protein_coding"; protein_id "ENSRNOP00000061853"; protein_version "4"; tag "Ensembl_canonical";
13	ENSEMBL114_rn	exon	88762055	88762192	0.434590076833485	+	.	gene_id "ENSRNOG00000003537"; transcript_id "ENSRNOG00000003537_tx_2"; exon_id "13_88762055_88762192_+"; exonnum "22"; txlen "8018";
13	ensembl	exon	88763656	88763807	0	+	.	gene_id "ENSRNOG00000003537"; gene_version "10"; transcript_id "ENSRNOT00000066509"; transcript_version "6"; exon_number "22"; gene_name "Spta1"; gene_source "ensembl"; gene_biotype "protein_coding"; transcript_name "Spta1-201"; transcript_source "ensembl"; transcript_biotype "protein_coding"; exon_id "ENSRNOE00000226111"; exon_version "1"; tag "Ensembl_canonical";
13	ensembl	CDS	88763656	88763807	0	+	0	gene_id "ENSRNOG00000003537"; gene_version "10"; transcript_id "ENSRNOT00000066509"; transcript_version "6"; exon_number "22"; gene_name "Spta1"; gene_source "ensembl"; gene_biotype "protein_coding"; transcript_name "Spta1-201"; transcript_source "ensembl"; transcript_biotype "protein_coding"; protein_id "ENSRNOP00000061853"; protein_version "4"; tag "Ensembl_canonical";
13	ENSEMBL114_rn	exon	88763656	88763807	0.434590076833485	+	.	gene_id "ENSRNOG00000003537"; transcript_id "ENSRNOG00000003537_tx_2"; exon_id "13_88763656_88763807_+"; exonnum "23"; txlen "8018";
13	ensembl	exon	88764855	88765041	0	+	.	gene_id "ENSRNOG00000003537"; gene_version "10"; transcript_id "ENSRNOT00000066509"; transcript_version "6"; exon_number "23"; gene_name "Spta1"; gene_source "ensembl"; gene_biotype "protein_coding"; transcript_name "Spta1-201"; transcript_source "ensembl"; transcript_biotype "protein_coding"; exon_id "ENSRNOE00000226105"; exon_version "1"; tag "Ensembl_canonical";
13	ensembl	CDS	88764855	88765041	0	+	1	gene_id "ENSRNOG00000003537"; gene_version "10"; transcript_id "ENSRNOT00000066509"; transcript_version "6"; exon_number "23"; gene_name "Spta1"; gene_source "ensembl"; gene_biotype "protein_coding"; transcript_name "Spta1-201"; transcript_source "ensembl"; transcript_biotype "protein_coding"; protein_id "ENSRNOP00000061853"; protein_version "4"; tag "Ensembl_canonical";
13	ENSEMBL114_rn	exon	88764855	88765041	0.434590076833485	+	.	gene_id "ENSRNOG00000003537"; transcript_id "ENSRNOG00000003537_tx_2"; exon_id "13_88764855_88765041_+"; exonnum "24"; txlen "8018";
13	ensembl	exon	88765871	88765972	0	+	.	gene_id "ENSRNOG00000003537"; gene_version "10"; transcript_id "ENSRNOT00000066509"; transcript_version "6"; exon_number "24"; gene_name "Spta1"; gene_source "ensembl"; gene_biotype "protein_coding"; transcript_name "Spta1-201"; transcript_source "ensembl"; transcript_biotype "protein_coding"; exon_id "ENSRNOE00000226098"; exon_version "1"; tag "Ensembl_canonical";
13	ensembl	CDS	88765871	88765972	0	+	0	gene_id "ENSRNOG00000003537"; gene_version "10"; transcript_id "ENSRNOT00000066509"; transcript_version "6"; exon_number "24"; gene_name "Spta1"; gene_source "ensembl"; gene_biotype "protein_coding"; transcript_name "Spta1-201"; transcript_source "ensembl"; transcript_biotype "protein_coding"; protein_id "ENSRNOP00000061853"; protein_version "4"; tag "Ensembl_canonical";
13	ENSEMBL114_rn	exon	88765871	88765972	0.434590076833485	+	.	gene_id "ENSRNOG00000003537"; transcript_id "ENSRNOG00000003537_tx_2"; exon_id "13_88765871_88765972_+"; exonnum "25"; txlen "8018";
13	ensembl	exon	88767255	88767346	0	+	.	gene_id "ENSRNOG00000003537"; gene_version "10"; transcript_id "ENSRNOT00000066509"; transcript_version "6"; exon_number "25"; gene_name "Spta1"; gene_source "ensembl"; gene_biotype "protein_coding"; transcript_name "Spta1-201"; transcript_source "ensembl"; transcript_biotype "protein_coding"; exon_id "ENSRNOE00000226093"; exon_version "1"; tag "Ensembl_canonical";
13	ensembl	CDS	88767255	88767346	0	+	0	gene_id "ENSRNOG00000003537"; gene_version "10"; transcript_id "ENSRNOT00000066509"; transcript_version "6"; exon_number "25"; gene_name "Spta1"; gene_source "ensembl"; gene_biotype "protein_coding"; transcript_name "Spta1-201"; transcript_source "ensembl"; transcript_biotype "protein_coding"; protein_id "ENSRNOP00000061853"; protein_version "4"; tag "Ensembl_canonical";
13	ENSEMBL114_rn	exon	88767255	88767346	0.434590076833485	+	.	gene_id "ENSRNOG00000003537"; transcript_id "ENSRNOG00000003537_tx_2"; exon_id "13_88767255_88767346_+"; exonnum "26"; txlen "8018";
13	ensembl	exon	88769093	88769237	0	+	.	gene_id "ENSRNOG00000003537"; gene_version "10"; transcript_id "ENSRNOT00000066509"; transcript_version "6"; exon_number "26"; gene_name "Spta1"; gene_source "ensembl"; gene_biotype "protein_coding"; transcript_name "Spta1-201"; transcript_source "ensembl"; transcript_biotype "protein_coding"; exon_id "ENSRNOE00000226088"; exon_version "1"; tag "Ensembl_canonical";
13	ensembl	CDS	88769093	88769237	0	+	1	gene_id "ENSRNOG00000003537"; gene_version "10"; transcript_id "ENSRNOT00000066509"; transcript_version "6"; exon_number "26"; gene_name "Spta1"; gene_source "ensembl"; gene_biotype "protein_coding"; transcript_name "Spta1-201"; transcript_source "ensembl"; transcript_biotype "protein_coding"; protein_id "ENSRNOP00000061853"; protein_version "4"; tag "Ensembl_canonical";
13	ENSEMBL114_rn	exon	88769093	88769237	0.434590076833485	+	.	gene_id "ENSRNOG00000003537"; transcript_id "ENSRNOG00000003537_tx_2"; exon_id "13_88769093_88769237_+"; exonnum "27"; txlen "8018";
13	ensembl	exon	88769894	88770075	0	+	.	gene_id "ENSRNOG00000003537"; gene_version "10"; transcript_id "ENSRNOT00000066509"; transcript_version "6"; exon_number "27"; gene_name "Spta1"; gene_source "ensembl"; gene_biotype "protein_coding"; transcript_name "Spta1-201"; transcript_source "ensembl"; transcript_biotype "protein_coding"; exon_id "ENSRNOE00000226083"; exon_version "1"; tag "Ensembl_canonical";
13	ensembl	CDS	88769894	88770075	0	+	0	gene_id "ENSRNOG00000003537"; gene_version "10"; transcript_id "ENSRNOT00000066509"; transcript_version "6"; exon_number "27"; gene_name "Spta1"; gene_source "ensembl"; gene_biotype "protein_coding"; transcript_name "Spta1-201"; transcript_source "ensembl"; transcript_biotype "protein_coding"; protein_id "ENSRNOP00000061853"; protein_version "4"; tag "Ensembl_canonical";
13	ENSEMBL114_rn	exon	88769894	88770075	0.434590076833485	+	.	gene_id "ENSRNOG00000003537"; transcript_id "ENSRNOG00000003537_tx_2"; exon_id "13_88769894_88770075_+"; exonnum "28"; txlen "8018";
13	ensembl	exon	88770403	88770502	0	+	.	gene_id "ENSRNOG00000003537"; gene_version "10"; transcript_id "ENSRNOT00000066509"; transcript_version "6"; exon_number "28"; gene_name "Spta1"; gene_source "ensembl"; gene_biotype "protein_coding"; transcript_name "Spta1-201"; transcript_source "ensembl"; transcript_biotype "protein_coding"; exon_id "ENSRNOE00000226080"; exon_version "1"; tag "Ensembl_canonical";
13	ensembl	CDS	88770403	88770502	0	+	1	gene_id "ENSRNOG00000003537"; gene_version "10"; transcript_id "ENSRNOT00000066509"; transcript_version "6"; exon_number "28"; gene_name "Spta1"; gene_source "ensembl"; gene_biotype "protein_coding"; transcript_name "Spta1-201"; transcript_source "ensembl"; transcript_biotype "protein_coding"; protein_id "ENSRNOP00000061853"; protein_version "4"; tag "Ensembl_canonical";
13	ENSEMBL114_rn	exon	88770403	88770502	0.434590076833485	+	.	gene_id "ENSRNOG00000003537"; transcript_id "ENSRNOG00000003537_tx_2"; exon_id "13_88770403_88770502_+"; exonnum "29"; txlen "8018";
13	ensembl	exon	88770606	88770803	0	+	.	gene_id "ENSRNOG00000003537"; gene_version "10"; transcript_id "ENSRNOT00000066509"; transcript_version "6"; exon_number "29"; gene_name "Spta1"; gene_source "ensembl"; gene_biotype "protein_coding"; transcript_name "Spta1-201"; transcript_source "ensembl"; transcript_biotype "protein_coding"; exon_id "ENSRNOE00000226074"; exon_version "1"; tag "Ensembl_canonical";
13	ensembl	CDS	88770606	88770803	0	+	0	gene_id "ENSRNOG00000003537"; gene_version "10"; transcript_id "ENSRNOT00000066509"; transcript_version "6"; exon_number "29"; gene_name "Spta1"; gene_source "ensembl"; gene_biotype "protein_coding"; transcript_name "Spta1-201"; transcript_source "ensembl"; transcript_biotype "protein_coding"; protein_id "ENSRNOP00000061853"; protein_version "4"; tag "Ensembl_canonical";
13	ENSEMBL114_rn	exon	88770606	88770803	0.434590076833485	+	.	gene_id "ENSRNOG00000003537"; transcript_id "ENSRNOG00000003537_tx_2"; exon_id "13_88770606_88770803_+"; exonnum "30"; txlen "8018";
13	ensembl	exon	88771984	88772127	0	+	.	gene_id "ENSRNOG00000003537"; gene_version "10"; transcript_id "ENSRNOT00000066509"; transcript_version "6"; exon_number "30"; gene_name "Spta1"; gene_source "ensembl"; gene_biotype "protein_coding"; transcript_name "Spta1-201"; transcript_source "ensembl"; transcript_biotype "protein_coding"; exon_id "ENSRNOE00000226072"; exon_version "1"; tag "Ensembl_canonical";
13	ensembl	CDS	88771984	88772127	0	+	0	gene_id "ENSRNOG00000003537"; gene_version "10"; transcript_id "ENSRNOT00000066509"; transcript_version "6"; exon_number "30"; gene_name "Spta1"; gene_source "ensembl"; gene_biotype "protein_coding"; transcript_name "Spta1-201"; transcript_source "ensembl"; transcript_biotype "protein_coding"; protein_id "ENSRNOP00000061853"; protein_version "4"; tag "Ensembl_canonical";
13	ENSEMBL114_rn	exon	88771984	88772127	0.434590076833485	+	.	gene_id "ENSRNOG00000003537"; transcript_id "ENSRNOG00000003537_tx_2"; exon_id "13_88771984_88772127_+"; exonnum "31"; txlen "8018";
13	ensembl	exon	88773362	88773465	0	+	.	gene_id "ENSRNOG00000003537"; gene_version "10"; transcript_id "ENSRNOT00000066509"; transcript_version "6"; exon_number "31"; gene_name "Spta1"; gene_source "ensembl"; gene_biotype "protein_coding"; transcript_name "Spta1-201"; transcript_source "ensembl"; transcript_biotype "protein_coding"; exon_id "ENSRNOE00000226066"; exon_version "1"; tag "Ensembl_canonical";
13	ensembl	CDS	88773362	88773465	0	+	0	gene_id "ENSRNOG00000003537"; gene_version "10"; transcript_id "ENSRNOT00000066509"; transcript_version "6"; exon_number "31"; gene_name "Spta1"; gene_source "ensembl"; gene_biotype "protein_coding"; transcript_name "Spta1-201"; transcript_source "ensembl"; transcript_biotype "protein_coding"; protein_id "ENSRNOP00000061853"; protein_version "4"; tag "Ensembl_canonical";
13	ENSEMBL114_rn	exon	88773362	88773465	0.434590076833485	+	.	gene_id "ENSRNOG00000003537"; transcript_id "ENSRNOG00000003537_tx_2"; exon_id "13_88773362_88773465_+"; exonnum "32"; txlen "8018";
13	ensembl	exon	88773754	88773916	0	+	.	gene_id "ENSRNOG00000003537"; gene_version "10"; transcript_id "ENSRNOT00000066509"; transcript_version "6"; exon_number "32"; gene_name "Spta1"; gene_source "ensembl"; gene_biotype "protein_coding"; transcript_name "Spta1-201"; transcript_source "ensembl"; transcript_biotype "protein_coding"; exon_id "ENSRNOE00000446932"; exon_version "1"; tag "Ensembl_canonical";
13	ensembl	CDS	88773754	88773916	0	+	1	gene_id "ENSRNOG00000003537"; gene_version "10"; transcript_id "ENSRNOT00000066509"; transcript_version "6"; exon_number "32"; gene_name "Spta1"; gene_source "ensembl"; gene_biotype "protein_coding"; transcript_name "Spta1-201"; transcript_source "ensembl"; transcript_biotype "protein_coding"; protein_id "ENSRNOP00000061853"; protein_version "4"; tag "Ensembl_canonical";
13	ENSEMBL114_rn	exon	88773754	88773916	0.434590076833485	+	.	gene_id "ENSRNOG00000003537"; transcript_id "ENSRNOG00000003537_tx_2"; exon_id "13_88773754_88773916_+"; exonnum "33"; txlen "8018";
13	ensembl	exon	88774114	88774245	0	+	.	gene_id "ENSRNOG00000003537"; gene_version "10"; transcript_id "ENSRNOT00000066509"; transcript_version "6"; exon_number "33"; gene_name "Spta1"; gene_source "ensembl"; gene_biotype "protein_coding"; transcript_name "Spta1-201"; transcript_source "ensembl"; transcript_biotype "protein_coding"; exon_id "ENSRNOE00000444190"; exon_version "2"; tag "Ensembl_canonical";
13	ensembl	CDS	88774114	88774245	0	+	0	gene_id "ENSRNOG00000003537"; gene_version "10"; transcript_id "ENSRNOT00000066509"; transcript_version "6"; exon_number "33"; gene_name "Spta1"; gene_source "ensembl"; gene_biotype "protein_coding"; transcript_name "Spta1-201"; transcript_source "ensembl"; transcript_biotype "protein_coding"; protein_id "ENSRNOP00000061853"; protein_version "4"; tag "Ensembl_canonical";
13	ENSEMBL114_rn	exon	88774114	88774245	0.434590076833485	+	.	gene_id "ENSRNOG00000003537"; transcript_id "ENSRNOG00000003537_tx_2"; exon_id "13_88774114_88774245_+"; exonnum "34"; txlen "8018";
13	ensembl	exon	88774623	88774760	0	+	.	gene_id "ENSRNOG00000003537"; gene_version "10"; transcript_id "ENSRNOT00000066509"; transcript_version "6"; exon_number "34"; gene_name "Spta1"; gene_source "ensembl"; gene_biotype "protein_coding"; transcript_name "Spta1-201"; transcript_source "ensembl"; transcript_biotype "protein_coding"; exon_id "ENSRNOE00000032995"; exon_version "1"; tag "Ensembl_canonical";
13	ensembl	CDS	88774623	88774760	0	+	0	gene_id "ENSRNOG00000003537"; gene_version "10"; transcript_id "ENSRNOT00000066509"; transcript_version "6"; exon_number "34"; gene_name "Spta1"; gene_source "ensembl"; gene_biotype "protein_coding"; transcript_name "Spta1-201"; transcript_source "ensembl"; transcript_biotype "protein_coding"; protein_id "ENSRNOP00000061853"; protein_version "4"; tag "Ensembl_canonical";
13	ENSEMBL114_rn	exon	88774623	88774760	0.434590076833485	+	.	gene_id "ENSRNOG00000003537"; transcript_id "ENSRNOG00000003537_tx_2"; exon_id "13_88774623_88774760_+"; exonnum "35"; txlen "8018";
13	ensembl	exon	88774944	88775048	0	+	.	gene_id "ENSRNOG00000003537"; gene_version "10"; transcript_id "ENSRNOT00000066509"; transcript_version "6"; exon_number "35"; gene_name "Spta1"; gene_source "ensembl"; gene_biotype "protein_coding"; transcript_name "Spta1-201"; transcript_source "ensembl"; transcript_biotype "protein_coding"; exon_id "ENSRNOE00000033009"; exon_version "1"; tag "Ensembl_canonical";
13	ensembl	CDS	88774944	88775048	0	+	0	gene_id "ENSRNOG00000003537"; gene_version "10"; transcript_id "ENSRNOT00000066509"; transcript_version "6"; exon_number "35"; gene_name "Spta1"; gene_source "ensembl"; gene_biotype "protein_coding"; transcript_name "Spta1-201"; transcript_source "ensembl"; transcript_biotype "protein_coding"; protein_id "ENSRNOP00000061853"; protein_version "4"; tag "Ensembl_canonical";
13	ENSEMBL114_rn	exon	88774944	88775048	0.434590076833485	+	.	gene_id "ENSRNOG00000003537"; transcript_id "ENSRNOG00000003537_tx_2"; exon_id "13_88774944_88775048_+"; exonnum "36"; txlen "8018";
13	ensembl	exon	88775954	88776162	0	+	.	gene_id "ENSRNOG00000003537"; gene_version "10"; transcript_id "ENSRNOT00000066509"; transcript_version "6"; exon_number "36"; gene_name "Spta1"; gene_source "ensembl"; gene_biotype "protein_coding"; transcript_name "Spta1-201"; transcript_source "ensembl"; transcript_biotype "protein_coding"; exon_id "ENSRNOE00000033018"; exon_version "1"; tag "Ensembl_canonical";
13	ensembl	CDS	88775954	88776162	0	+	0	gene_id "ENSRNOG00000003537"; gene_version "10"; transcript_id "ENSRNOT00000066509"; transcript_version "6"; exon_number "36"; gene_name "Spta1"; gene_source "ensembl"; gene_biotype "protein_coding"; transcript_name "Spta1-201"; transcript_source "ensembl"; transcript_biotype "protein_coding"; protein_id "ENSRNOP00000061853"; protein_version "4"; tag "Ensembl_canonical";
13	ENSEMBL114_rn	exon	88775954	88776162	0.434590076833485	+	.	gene_id "ENSRNOG00000003537"; transcript_id "ENSRNOG00000003537_tx_2"; exon_id "13_88775954_88776162_+"; exonnum "37"; txlen "8018";
13	ensembl	exon	88777762	88777882	0	+	.	gene_id "ENSRNOG00000003537"; gene_version "10"; transcript_id "ENSRNOT00000066509"; transcript_version "6"; exon_number "37"; gene_name "Spta1"; gene_source "ensembl"; gene_biotype "protein_coding"; transcript_name "Spta1-201"; transcript_source "ensembl"; transcript_biotype "protein_coding"; exon_id "ENSRNOE00000033032"; exon_version "1"; tag "Ensembl_canonical";
13	ensembl	CDS	88777762	88777882	0	+	1	gene_id "ENSRNOG00000003537"; gene_version "10"; transcript_id "ENSRNOT00000066509"; transcript_version "6"; exon_number "37"; gene_name "Spta1"; gene_source "ensembl"; gene_biotype "protein_coding"; transcript_name "Spta1-201"; transcript_source "ensembl"; transcript_biotype "protein_coding"; protein_id "ENSRNOP00000061853"; protein_version "4"; tag "Ensembl_canonical";
13	ENSEMBL114_rn	exon	88777762	88777882	0.434590076833485	+	.	gene_id "ENSRNOG00000003537"; transcript_id "ENSRNOG00000003537_tx_2"; exon_id "13_88777762_88777882_+"; exonnum "38"; txlen "8018";
13	ensembl	exon	88778447	88778568	0	+	.	gene_id "ENSRNOG00000003537"; gene_version "10"; transcript_id "ENSRNOT00000066509"; transcript_version "6"; exon_number "38"; gene_name "Spta1"; gene_source "ensembl"; gene_biotype "protein_coding"; transcript_name "Spta1-201"; transcript_source "ensembl"; transcript_biotype "protein_coding"; exon_id "ENSRNOE00000033045"; exon_version "1"; tag "Ensembl_canonical";
13	ensembl	CDS	88778447	88778568	0	+	0	gene_id "ENSRNOG00000003537"; gene_version "10"; transcript_id "ENSRNOT00000066509"; transcript_version "6"; exon_number "38"; gene_name "Spta1"; gene_source "ensembl"; gene_biotype "protein_coding"; transcript_name "Spta1-201"; transcript_source "ensembl"; transcript_biotype "protein_coding"; protein_id "ENSRNOP00000061853"; protein_version "4"; tag "Ensembl_canonical";
13	ENSEMBL114_rn	exon	88778447	88778568	0.434590076833485	+	.	gene_id "ENSRNOG00000003537"; transcript_id "ENSRNOG00000003537_tx_2"; exon_id "13_88778447_88778568_+"; exonnum "39"; txlen "8018";
13	ensembl	exon	88779575	88779707	0	+	.	gene_id "ENSRNOG00000003537"; gene_version "10"; transcript_id "ENSRNOT00000066509"; transcript_version "6"; exon_number "39"; gene_name "Spta1"; gene_source "ensembl"; gene_biotype "protein_coding"; transcript_name "Spta1-201"; transcript_source "ensembl"; transcript_biotype "protein_coding"; exon_id "ENSRNOE00000033063"; exon_version "2"; tag "Ensembl_canonical";
13	ensembl	CDS	88779575	88779707	0	+	1	gene_id "ENSRNOG00000003537"; gene_version "10"; transcript_id "ENSRNOT00000066509"; transcript_version "6"; exon_number "39"; gene_name "Spta1"; gene_source "ensembl"; gene_biotype "protein_coding"; transcript_name "Spta1-201"; transcript_source "ensembl"; transcript_biotype "protein_coding"; protein_id "ENSRNOP00000061853"; protein_version "4"; tag "Ensembl_canonical";
13	ENSEMBL114_rn	exon	88779575	88779707	0.434590076833485	+	.	gene_id "ENSRNOG00000003537"; transcript_id "ENSRNOG00000003537_tx_2"; exon_id "13_88779575_88779707_+"; exonnum "40"; txlen "8018";
13	ensembl	exon	88794123	88794221	0	+	.	gene_id "ENSRNOG00000003537"; gene_version "10"; transcript_id "ENSRNOT00000066509"; transcript_version "6"; exon_number "40"; gene_name "Spta1"; gene_source "ensembl"; gene_biotype "protein_coding"; transcript_name "Spta1-201"; transcript_source "ensembl"; transcript_biotype "protein_coding"; exon_id "ENSRNOE00000226030"; exon_version "1"; tag "Ensembl_canonical";
13	ensembl	CDS	88794123	88794221	0	+	0	gene_id "ENSRNOG00000003537"; gene_version "10"; transcript_id "ENSRNOT00000066509"; transcript_version "6"; exon_number "40"; gene_name "Spta1"; gene_source "ensembl"; gene_biotype "protein_coding"; transcript_name "Spta1-201"; transcript_source "ensembl"; transcript_biotype "protein_coding"; protein_id "ENSRNOP00000061853"; protein_version "4"; tag "Ensembl_canonical";
13	ENSEMBL114_rn	exon	88794123	88794221	0.434590076833485	+	.	gene_id "ENSRNOG00000003537"; transcript_id "ENSRNOG00000003537_tx_2"; exon_id "13_88794123_88794221_+"; exonnum "41"; txlen "8018";
13	ensembl	exon	88795552	88795714	0	+	.	gene_id "ENSRNOG00000003537"; gene_version "10"; transcript_id "ENSRNOT00000066509"; transcript_version "6"; exon_number "41"; gene_name "Spta1"; gene_source "ensembl"; gene_biotype "protein_coding"; transcript_name "Spta1-201"; transcript_source "ensembl"; transcript_biotype "protein_coding"; exon_id "ENSRNOE00000225739"; exon_version "1"; tag "Ensembl_canonical";
13	ensembl	CDS	88795552	88795714	0	+	0	gene_id "ENSRNOG00000003537"; gene_version "10"; transcript_id "ENSRNOT00000066509"; transcript_version "6"; exon_number "41"; gene_name "Spta1"; gene_source "ensembl"; gene_biotype "protein_coding"; transcript_name "Spta1-201"; transcript_source "ensembl"; transcript_biotype "protein_coding"; protein_id "ENSRNOP00000061853"; protein_version "4"; tag "Ensembl_canonical";
13	ENSEMBL114_rn	exon	88795552	88795714	0.434590076833485	+	.	gene_id "ENSRNOG00000003537"; transcript_id "ENSRNOG00000003537_tx_2"; exon_id "13_88795552_88795714_+"; exonnum "42"; txlen "8018";
13	ensembl	exon	88796243	88796319	0	+	.	gene_id "ENSRNOG00000003537"; gene_version "10"; transcript_id "ENSRNOT00000066509"; transcript_version "6"; exon_number "42"; gene_name "Spta1"; gene_source "ensembl"; gene_biotype "protein_coding"; transcript_name "Spta1-201"; transcript_source "ensembl"; transcript_biotype "protein_coding"; exon_id "ENSRNOE00000225732"; exon_version "1"; tag "Ensembl_canonical";
13	ensembl	CDS	88796243	88796319	0	+	2	gene_id "ENSRNOG00000003537"; gene_version "10"; transcript_id "ENSRNOT00000066509"; transcript_version "6"; exon_number "42"; gene_name "Spta1"; gene_source "ensembl"; gene_biotype "protein_coding"; transcript_name "Spta1-201"; transcript_source "ensembl"; transcript_biotype "protein_coding"; protein_id "ENSRNOP00000061853"; protein_version "4"; tag "Ensembl_canonical";
13	ENSEMBL114_rn	exon	88796243	88796319	0.434590076833485	+	.	gene_id "ENSRNOG00000003537"; transcript_id "ENSRNOG00000003537_tx_2"; exon_id "13_88796243_88796319_+"; exonnum "43"; txlen "8018";
13	ensembl	exon	88799444	88799653	0	+	.	gene_id "ENSRNOG00000003537"; gene_version "10"; transcript_id "ENSRNOT00000066509"; transcript_version "6"; exon_number "43"; gene_name "Spta1"; gene_source "ensembl"; gene_biotype "protein_coding"; transcript_name "Spta1-201"; transcript_source "ensembl"; transcript_biotype "protein_coding"; exon_id "ENSRNOE00000225723"; exon_version "1"; tag "Ensembl_canonical";
13	ensembl	CDS	88799444	88799653	0	+	0	gene_id "ENSRNOG00000003537"; gene_version "10"; transcript_id "ENSRNOT00000066509"; transcript_version "6"; exon_number "43"; gene_name "Spta1"; gene_source "ensembl"; gene_biotype "protein_coding"; transcript_name "Spta1-201"; transcript_source "ensembl"; transcript_biotype "protein_coding"; protein_id "ENSRNOP00000061853"; protein_version "4"; tag "Ensembl_canonical";
13	ENSEMBL114_rn	exon	88799444	88799653	0.434590076833485	+	.	gene_id "ENSRNOG00000003537"; transcript_id "ENSRNOG00000003537_tx_2"; exon_id "13_88799444_88799653_+"; exonnum "44"; txlen "8018";
13	ensembl	exon	88803392	88803688	0	+	.	gene_id "ENSRNOG00000003537"; gene_version "10"; transcript_id "ENSRNOT00000066509"; transcript_version "6"; exon_number "44"; gene_name "Spta1"; gene_source "ensembl"; gene_biotype "protein_coding"; transcript_name "Spta1-201"; transcript_source "ensembl"; transcript_biotype "protein_coding"; exon_id "ENSRNOE00000033073"; exon_version "2"; tag "Ensembl_canonical";
13	ensembl	CDS	88803392	88803688	0	+	0	gene_id "ENSRNOG00000003537"; gene_version "10"; transcript_id "ENSRNOT00000066509"; transcript_version "6"; exon_number "44"; gene_name "Spta1"; gene_source "ensembl"; gene_biotype "protein_coding"; transcript_name "Spta1-201"; transcript_source "ensembl"; transcript_biotype "protein_coding"; protein_id "ENSRNOP00000061853"; protein_version "4"; tag "Ensembl_canonical";
13	ENSEMBL114_rn	exon	88803392	88803688	0.434590076833485	+	.	gene_id "ENSRNOG00000003537"; transcript_id "ENSRNOG00000003537_tx_2"; exon_id "13_88803392_88803688_+"; exonnum "45"; txlen "8018";
13	ensembl	exon	88804412	88804524	0	+	.	gene_id "ENSRNOG00000003537"; gene_version "10"; transcript_id "ENSRNOT00000066509"; transcript_version "6"; exon_number "45"; gene_name "Spta1"; gene_source "ensembl"; gene_biotype "protein_coding"; transcript_name "Spta1-201"; transcript_source "ensembl"; transcript_biotype "protein_coding"; exon_id "ENSRNOE00000033086"; exon_version "2"; tag "Ensembl_canonical";
13	ensembl	CDS	88804412	88804524	0	+	0	gene_id "ENSRNOG00000003537"; gene_version "10"; transcript_id "ENSRNOT00000066509"; transcript_version "6"; exon_number "45"; gene_name "Spta1"; gene_source "ensembl"; gene_biotype "protein_coding"; transcript_name "Spta1-201"; transcript_source "ensembl"; transcript_biotype "protein_coding"; protein_id "ENSRNOP00000061853"; protein_version "4"; tag "Ensembl_canonical";
13	ENSEMBL114_rn	exon	88804412	88804524	0.434590076833485	+	.	gene_id "ENSRNOG00000003537"; transcript_id "ENSRNOG00000003537_tx_2"; exon_id "13_88804412_88804524_+"; exonnum "46"; txlen "8018";
13	ensembl	exon	88805571	88805588	0	+	.	gene_id "ENSRNOG00000003537"; gene_version "10"; transcript_id "ENSRNOT00000066509"; transcript_version "6"; exon_number "46"; gene_name "Spta1"; gene_source "ensembl"; gene_biotype "protein_coding"; transcript_name "Spta1-201"; transcript_source "ensembl"; transcript_biotype "protein_coding"; exon_id "ENSRNOE00000805555"; exon_version "1"; tag "Ensembl_canonical";
13	ensembl	CDS	88805571	88805588	0	+	1	gene_id "ENSRNOG00000003537"; gene_version "10"; transcript_id "ENSRNOT00000066509"; transcript_version "6"; exon_number "46"; gene_name "Spta1"; gene_source "ensembl"; gene_biotype "protein_coding"; transcript_name "Spta1-201"; transcript_source "ensembl"; transcript_biotype "protein_coding"; protein_id "ENSRNOP00000061853"; protein_version "4"; tag "Ensembl_canonical";
13	ENSEMBL114_rn	exon	88805571	88805588	0.434590076833485	+	.	gene_id "ENSRNOG00000003537"; transcript_id "ENSRNOG00000003537_tx_2"; exon_id "13_88805571_88805588_+"; exonnum "47"; txlen "8018";
13	ensembl	exon	88806462	88806513	0	+	.	gene_id "ENSRNOG00000003537"; gene_version "10"; transcript_id "ENSRNOT00000066509"; transcript_version "6"; exon_number "47"; gene_name "Spta1"; gene_source "ensembl"; gene_biotype "protein_coding"; transcript_name "Spta1-201"; transcript_source "ensembl"; transcript_biotype "protein_coding"; exon_id "ENSRNOE00000033100"; exon_version "2"; tag "Ensembl_canonical";
13	ensembl	CDS	88806462	88806513	0	+	1	gene_id "ENSRNOG00000003537"; gene_version "10"; transcript_id "ENSRNOT00000066509"; transcript_version "6"; exon_number "47"; gene_name "Spta1"; gene_source "ensembl"; gene_biotype "protein_coding"; transcript_name "Spta1-201"; transcript_source "ensembl"; transcript_biotype "protein_coding"; protein_id "ENSRNOP00000061853"; protein_version "4"; tag "Ensembl_canonical";
13	ENSEMBL114_rn	exon	88806462	88806513	0.434590076833485	+	.	gene_id "ENSRNOG00000003537"; transcript_id "ENSRNOG00000003537_tx_2"; exon_id "13_88806462_88806513_+"; exonnum "48"; txlen "8018";
13	ensembl	exon	88807500	88807687	0	+	.	gene_id "ENSRNOG00000003537"; gene_version "10"; transcript_id "ENSRNOT00000066509"; transcript_version "6"; exon_number "48"; gene_name "Spta1"; gene_source "ensembl"; gene_biotype "protein_coding"; transcript_name "Spta1-201"; transcript_source "ensembl"; transcript_biotype "protein_coding"; exon_id "ENSRNOE00000033117"; exon_version "2"; tag "Ensembl_canonical";
13	ensembl	CDS	88807500	88807687	0	+	0	gene_id "ENSRNOG00000003537"; gene_version "10"; transcript_id "ENSRNOT00000066509"; transcript_version "6"; exon_number "48"; gene_name "Spta1"; gene_source "ensembl"; gene_biotype "protein_coding"; transcript_name "Spta1-201"; transcript_source "ensembl"; transcript_biotype "protein_coding"; protein_id "ENSRNOP00000061853"; protein_version "4"; tag "Ensembl_canonical";
13	ENSEMBL114_rn	exon	88807500	88807687	0.434590076833485	+	.	gene_id "ENSRNOG00000003537"; transcript_id "ENSRNOG00000003537_tx_2"; exon_id "13_88807500_88807687_+"; exonnum "49"; txlen "8018";
13	ensembl	exon	88808596	88808649	0	+	.	gene_id "ENSRNOG00000003537"; gene_version "10"; transcript_id "ENSRNOT00000066509"; transcript_version "6"; exon_number "49"; gene_name "Spta1"; gene_source "ensembl"; gene_biotype "protein_coding"; transcript_name "Spta1-201"; transcript_source "ensembl"; transcript_biotype "protein_coding"; exon_id "ENSRNOE00000033127"; exon_version "2"; tag "Ensembl_canonical";
13	ensembl	CDS	88808596	88808649	0	+	1	gene_id "ENSRNOG00000003537"; gene_version "10"; transcript_id "ENSRNOT00000066509"; transcript_version "6"; exon_number "49"; gene_name "Spta1"; gene_source "ensembl"; gene_biotype "protein_coding"; transcript_name "Spta1-201"; transcript_source "ensembl"; transcript_biotype "protein_coding"; protein_id "ENSRNOP00000061853"; protein_version "4"; tag "Ensembl_canonical";
13	ENSEMBL114_rn	exon	88808596	88808649	0.434590076833485	+	.	gene_id "ENSRNOG00000003537"; transcript_id "ENSRNOG00000003537_tx_2"; exon_id "13_88808596_88808649_+"; exonnum "50"; txlen "8018";
13	ensembl	exon	88809120	88809266	0	+	.	gene_id "ENSRNOG00000003537"; gene_version "10"; transcript_id "ENSRNOT00000066509"; transcript_version "6"; exon_number "50"; gene_name "Spta1"; gene_source "ensembl"; gene_biotype "protein_coding"; transcript_name "Spta1-201"; transcript_source "ensembl"; transcript_biotype "protein_coding"; exon_id "ENSRNOE00000033141"; exon_version "1"; tag "Ensembl_canonical";
13	ensembl	CDS	88809120	88809266	0	+	1	gene_id "ENSRNOG00000003537"; gene_version "10"; transcript_id "ENSRNOT00000066509"; transcript_version "6"; exon_number "50"; gene_name "Spta1"; gene_source "ensembl"; gene_biotype "protein_coding"; transcript_name "Spta1-201"; transcript_source "ensembl"; transcript_biotype "protein_coding"; protein_id "ENSRNOP00000061853"; protein_version "4"; tag "Ensembl_canonical";
13	ENSEMBL114_rn	exon	88809120	88809266	0.434590076833485	+	.	gene_id "ENSRNOG00000003537"; transcript_id "ENSRNOG00000003537_tx_2"; exon_id "13_88809120_88809266_+"; exonnum "51"; txlen "8018";
13	ensembl	exon	88809949	88810093	0	+	.	gene_id "ENSRNOG00000003537"; gene_version "10"; transcript_id "ENSRNOT00000066509"; transcript_version "6"; exon_number "51"; gene_name "Spta1"; gene_source "ensembl"; gene_biotype "protein_coding"; transcript_name "Spta1-201"; transcript_source "ensembl"; transcript_biotype "protein_coding"; exon_id "ENSRNOE00000033152"; exon_version "2"; tag "Ensembl_canonical";
13	ensembl	CDS	88809949	88810093	0	+	1	gene_id "ENSRNOG00000003537"; gene_version "10"; transcript_id "ENSRNOT00000066509"; transcript_version "6"; exon_number "51"; gene_name "Spta1"; gene_source "ensembl"; gene_biotype "protein_coding"; transcript_name "Spta1-201"; transcript_source "ensembl"; transcript_biotype "protein_coding"; protein_id "ENSRNOP00000061853"; protein_version "4"; tag "Ensembl_canonical";
13	ENSEMBL114_rn	exon	88809949	88810093	0.434590076833485	+	.	gene_id "ENSRNOG00000003537"; transcript_id "ENSRNOG00000003537_tx_2"; exon_id "13_88809949_88810093_+"; exonnum "52"; txlen "8018";
13	ensembl	CDS	88811056	88811178	0	+	0	gene_id "ENSRNOG00000003537"; gene_version "10"; transcript_id "ENSRNOT00000066509"; transcript_version "6"; exon_number "52"; gene_name "Spta1"; gene_source "ensembl"; gene_biotype "protein_coding"; transcript_name "Spta1-201"; transcript_source "ensembl"; transcript_biotype "protein_coding"; protein_id "ENSRNOP00000061853"; protein_version "4"; tag "Ensembl_canonical";
13	ensembl	exon	88811056	88811697	0	+	.	gene_id "ENSRNOG00000003537"; gene_version "10"; transcript_id "ENSRNOT00000066509"; transcript_version "6"; exon_number "52"; gene_name "Spta1"; gene_source "ensembl"; gene_biotype "protein_coding"; transcript_name "Spta1-201"; transcript_source "ensembl"; transcript_biotype "protein_coding"; exon_id "ENSRNOE00000466829"; exon_version "3"; tag "Ensembl_canonical";
13	ENSEMBL114_rn	exon	88811056	88811697	0.434590076833485	+	.	gene_id "ENSRNOG00000003537"; transcript_id "ENSRNOG00000003537_tx_2"; exon_id "13_88811056_88811697_+"; exonnum "53"; txlen "8018";
13	ensembl	stop_codon	88811179	88811181	0	+	0	gene_id "ENSRNOG00000003537"; gene_version "10"; transcript_id "ENSRNOT00000066509"; transcript_version "6"; exon_number "52"; gene_name "Spta1"; gene_source "ensembl"; gene_biotype "protein_coding"; transcript_name "Spta1-201"; transcript_source "ensembl"; transcript_biotype "protein_coding"; tag "Ensembl_canonical";
13	ensembl	three_prime_utr	88811182	88811697	0	+	.	gene_id "ENSRNOG00000003537"; gene_version "10"; transcript_id "ENSRNOT00000066509"; transcript_version "6"; gene_name "Spta1"; gene_source "ensembl"; gene_biotype "protein_coding"; transcript_name "Spta1-201"; transcript_source "ensembl"; transcript_biotype "protein_coding"; tag "Ensembl_canonical";
13	ensembl	start_codon	88829886	88829888	0	+	0	gene_id "ENSRNOG00000073698"; gene_version "1"; transcript_id "ENSRNOT00000140392"; transcript_version "1"; exon_number "1"; gene_name "Or10x1b"; gene_source "ensembl"; gene_biotype "protein_coding"; transcript_name "Or10x1b-201"; transcript_source "ensembl"; transcript_biotype "protein_coding"; tag "Ensembl_canonical";
13	ensembl	CDS	88829886	88830815	0	+	0	gene_id "ENSRNOG00000073698"; gene_version "1"; transcript_id "ENSRNOT00000140392"; transcript_version "1"; exon_number "1"; gene_name "Or10x1b"; gene_source "ensembl"; gene_biotype "protein_coding"; transcript_name "Or10x1b-201"; transcript_source "ensembl"; transcript_biotype "protein_coding"; protein_id "ENSRNOP00000100338"; protein_version "1"; tag "Ensembl_canonical";
13	ensembl	gene	88829886	88830818	0	+	.	gene_id "ENSRNOG00000073698"; gene_version "1"; gene_name "Or10x1b"; gene_source "ensembl"; gene_biotype "protein_coding";
13	ensembl	transcript	88829886	88830818	0	+	.	gene_id "ENSRNOG00000073698"; gene_version "1"; transcript_id "ENSRNOT00000140392"; transcript_version "1"; gene_name "Or10x1b"; gene_source "ensembl"; gene_biotype "protein_coding"; transcript_name "Or10x1b-201"; transcript_source "ensembl"; transcript_biotype "protein_coding"; tag "Ensembl_canonical";
13	ensembl	exon	88829886	88830818	0	+	.	gene_id "ENSRNOG00000073698"; gene_version "1"; transcript_id "ENSRNOT00000140392"; transcript_version "1"; exon_number "1"; gene_name "Or10x1b"; gene_source "ensembl"; gene_biotype "protein_coding"; transcript_name "Or10x1b-201"; transcript_source "ensembl"; transcript_biotype "protein_coding"; exon_id "ENSRNOE00000707018"; exon_version "1"; tag "Ensembl_canonical";
13	ensembl	stop_codon	88830816	88830818	0	+	0	gene_id "ENSRNOG00000073698"; gene_version "1"; transcript_id "ENSRNOT00000140392"; transcript_version "1"; exon_number "1"; gene_name "Or10x1b"; gene_source "ensembl"; gene_biotype "protein_coding"; transcript_name "Or10x1b-201"; transcript_source "ensembl"; transcript_biotype "protein_coding"; tag "Ensembl_canonical";
13	ensembl	start_codon	88848518	88848520	0	+	0	gene_id "ENSRNOG00000066161"; gene_version "2"; transcript_id "ENSRNOT00000048222"; transcript_version "3"; exon_number "1"; gene_name "Or10x1"; gene_source "ensembl"; gene_biotype "protein_coding"; transcript_name "Or10x1-201"; transcript_source "ensembl"; transcript_biotype "protein_coding"; tag "Ensembl_canonical";
13	ensembl	CDS	88848518	88849447	0	+	0	gene_id "ENSRNOG00000066161"; gene_version "2"; transcript_id "ENSRNOT00000048222"; transcript_version "3"; exon_number "1"; gene_name "Or10x1"; gene_source "ensembl"; gene_biotype "protein_coding"; transcript_name "Or10x1-201"; transcript_source "ensembl"; transcript_biotype "protein_coding"; protein_id "ENSRNOP00000050588"; protein_version "3"; tag "Ensembl_canonical";
13	ensembl	gene	88848518	88849450	0	+	.	gene_id "ENSRNOG00000066161"; gene_version "2"; gene_name "Or10x1"; gene_source "ensembl"; gene_biotype "protein_coding";
13	ensembl	transcript	88848518	88849450	0	+	.	gene_id "ENSRNOG00000066161"; gene_version "2"; transcript_id "ENSRNOT00000048222"; transcript_version "3"; gene_name "Or10x1"; gene_source "ensembl"; gene_biotype "protein_coding"; transcript_name "Or10x1-201"; transcript_source "ensembl"; transcript_biotype "protein_coding"; tag "Ensembl_canonical";
13	ensembl	exon	88848518	88849450	0	+	.	gene_id "ENSRNOG00000066161"; gene_version "2"; transcript_id "ENSRNOT00000048222"; transcript_version "3"; exon_number "1"; gene_name "Or10x1"; gene_source "ensembl"; gene_biotype "protein_coding"; transcript_name "Or10x1-201"; transcript_source "ensembl"; transcript_biotype "protein_coding"; exon_id "ENSRNOE00000468690"; exon_version "3"; tag "Ensembl_canonical";
13	ensembl	stop_codon	88849448	88849450	0	+	0	gene_id "ENSRNOG00000066161"; gene_version "2"; transcript_id "ENSRNOT00000048222"; transcript_version "3"; exon_number "1"; gene_name "Or10x1"; gene_source "ensembl"; gene_biotype "protein_coding"; transcript_name "Or10x1-201"; transcript_source "ensembl"; transcript_biotype "protein_coding"; tag "Ensembl_canonical";
13	ensembl	start_codon	88884218	88884220	0	+	0	gene_id "ENSRNOG00000077494"; gene_version "1"; transcript_id "ENSRNOT00000147469"; transcript_version "1"; exon_number "1"; gene_name "Or6p1"; gene_source "ensembl"; gene_biotype "protein_coding"; transcript_name "Or6p1-201"; transcript_source "ensembl"; transcript_biotype "protein_coding"; tag "Ensembl_canonical"; projection_parent_transcript "ENSMUST00000192358.3";
13	ensembl	CDS	88884218	88885168	0	+	0	gene_id "ENSRNOG00000077494"; gene_version "1"; transcript_id "ENSRNOT00000147469"; transcript_version "1"; exon_number "1"; gene_name "Or6p1"; gene_source "ensembl"; gene_biotype "protein_coding"; transcript_name "Or6p1-201"; transcript_source "ensembl"; transcript_biotype "protein_coding"; protein_id "ENSRNOP00000105800"; protein_version "1"; tag "Ensembl_canonical"; projection_parent_transcript "ENSMUST00000192358.3";
13	ensembl	gene	88884218	88885171	0	+	.	gene_id "ENSRNOG00000077494"; gene_version "1"; gene_name "Or6p1"; gene_source "ensembl"; gene_biotype "protein_coding";
13	ensembl	transcript	88884218	88885171	0	+	.	gene_id "ENSRNOG00000077494"; gene_version "1"; transcript_id "ENSRNOT00000147469"; transcript_version "1"; gene_name "Or6p1"; gene_source "ensembl"; gene_biotype "protein_coding"; transcript_name "Or6p1-201"; transcript_source "ensembl"; transcript_biotype "protein_coding"; tag "Ensembl_canonical"; projection_parent_transcript "ENSMUST00000192358.3";
13	ensembl	exon	88884218	88885171	0	+	.	gene_id "ENSRNOG00000077494"; gene_version "1"; transcript_id "ENSRNOT00000147469"; transcript_version "1"; exon_number "1"; gene_name "Or6p1"; gene_source "ensembl"; gene_biotype "protein_coding"; transcript_name "Or6p1-201"; transcript_source "ensembl"; transcript_biotype "protein_coding"; exon_id "ENSRNOE00000682494"; exon_version "1"; tag "Ensembl_canonical"; projection_parent_transcript "ENSMUST00000192358.3";
13	ensembl	stop_codon	88885169	88885171	0	+	0	gene_id "ENSRNOG00000077494"; gene_version "1"; transcript_id "ENSRNOT00000147469"; transcript_version "1"; exon_number "1"; gene_name "Or6p1"; gene_source "ensembl"; gene_biotype "protein_coding"; transcript_name "Or6p1-201"; transcript_source "ensembl"; transcript_biotype "protein_coding"; tag "Ensembl_canonical"; projection_parent_transcript "ENSMUST00000192358.3";
13	ensembl	start_codon	88925706	88925708	0	+	0	gene_id "ENSRNOG00000022063"; gene_version "4"; transcript_id "ENSRNOT00000033697"; transcript_version "4"; exon_number "1"; gene_name "Or6y1"; gene_source "ensembl"; gene_biotype "protein_coding"; transcript_name "Or6y1-201"; transcript_source "ensembl"; transcript_biotype "protein_coding"; tag "Ensembl_canonical";
13	ensembl	CDS	88925706	88926680	0	+	0	gene_id "ENSRNOG00000022063"; gene_version "4"; transcript_id "ENSRNOT00000033697"; transcript_version "4"; exon_number "1"; gene_name "Or6y1"; gene_source "ensembl"; gene_biotype "protein_coding"; transcript_name "Or6y1-201"; transcript_source "ensembl"; transcript_biotype "protein_coding"; protein_id "ENSRNOP00000037680"; protein_version "2"; tag "Ensembl_canonical";
13	ensembl	gene	88925706	88926683	0	+	.	gene_id "ENSRNOG00000022063"; gene_version "4"; gene_name "Or6y1"; gene_source "ensembl"; gene_biotype "protein_coding";
13	ensembl	transcript	88925706	88926683	0	+	.	gene_id "ENSRNOG00000022063"; gene_version "4"; transcript_id "ENSRNOT00000033697"; transcript_version "4"; gene_name "Or6y1"; gene_source "ensembl"; gene_biotype "protein_coding"; transcript_name "Or6y1-201"; transcript_source "ensembl"; transcript_biotype "protein_coding"; tag "Ensembl_canonical";
13	ensembl	exon	88925706	88926683	0	+	.	gene_id "ENSRNOG00000022063"; gene_version "4"; transcript_id "ENSRNOT00000033697"; transcript_version "4"; exon_number "1"; gene_name "Or6y1"; gene_source "ensembl"; gene_biotype "protein_coding"; transcript_name "Or6y1-201"; transcript_source "ensembl"; transcript_biotype "protein_coding"; exon_id "ENSRNOE00000221003"; exon_version "2"; tag "Ensembl_canonical";
13	ensembl	stop_codon	88926681	88926683	0	+	0	gene_id "ENSRNOG00000022063"; gene_version "4"; transcript_id "ENSRNOT00000033697"; transcript_version "4"; exon_number "1"; gene_name "Or6y1"; gene_source "ensembl"; gene_biotype "protein_coding"; transcript_name "Or6y1-201"; transcript_source "ensembl"; transcript_biotype "protein_coding"; tag "Ensembl_canonical";
13	ensembl	five_prime_utr	88986842	88987074	0	+	.	gene_id "ENSRNOG00000061764"; gene_version "3"; transcript_id "ENSRNOT00000102800"; transcript_version "2"; gene_name "Fmn2"; gene_source "ensembl"; gene_biotype "protein_coding"; transcript_name "Fmn2-202"; transcript_source "ensembl"; transcript_biotype "protein_coding";
13	ensembl	exon	88986842	88988641	0	+	.	gene_id "ENSRNOG00000061764"; gene_version "3"; transcript_id "ENSRNOT00000102800"; transcript_version "2"; exon_number "1"; gene_name "Fmn2"; gene_source "ensembl"; gene_biotype "protein_coding"; transcript_name "Fmn2-202"; transcript_source "ensembl"; transcript_biotype "protein_coding"; exon_id "ENSRNOE00000818809"; exon_version "1";
13	ensembl	transcript	88986842	89303745	0	+	.	gene_id "ENSRNOG00000061764"; gene_version "3"; transcript_id "ENSRNOT00000102800"; transcript_version "2"; gene_name "Fmn2"; gene_source "ensembl"; gene_biotype "protein_coding"; transcript_name "Fmn2-202"; transcript_source "ensembl"; transcript_biotype "protein_coding";
13	ensembl	gene	88986842	89303789	0	+	.	gene_id "ENSRNOG00000061764"; gene_version "3"; gene_name "Fmn2"; gene_source "ensembl"; gene_biotype "protein_coding";
13	ensembl	five_prime_utr	88986863	88987074	0	+	.	gene_id "ENSRNOG00000061764"; gene_version "3"; transcript_id "ENSRNOT00000082700"; transcript_version "3"; gene_name "Fmn2"; gene_source "ensembl"; gene_biotype "protein_coding"; transcript_name "Fmn2-201"; transcript_source "ensembl"; transcript_biotype "protein_coding";
13	ensembl	five_prime_utr	88986863	88987074	0	+	.	gene_id "ENSRNOG00000061764"; gene_version "3"; transcript_id "ENSRNOT00000118504"; transcript_version "2"; gene_name "Fmn2"; gene_source "ensembl"; gene_biotype "protein_coding"; transcript_name "Fmn2-204"; transcript_source "ensembl"; transcript_biotype "protein_coding"; tag "Ensembl_canonical";
13	ensembl	five_prime_utr	88986863	88987074	0	+	.	gene_id "ENSRNOG00000061764"; gene_version "3"; transcript_id "ENSRNOT00000105445"; transcript_version "2"; gene_name "Fmn2"; gene_source "ensembl"; gene_biotype "protein_coding"; transcript_name "Fmn2-203"; transcript_source "ensembl"; transcript_biotype "protein_coding";
13	ensembl	exon	88986863	88988641	0	+	.	gene_id "ENSRNOG00000061764"; gene_version "3"; transcript_id "ENSRNOT00000082700"; transcript_version "3"; exon_number "1"; gene_name "Fmn2"; gene_source "ensembl"; gene_biotype "protein_coding"; transcript_name "Fmn2-201"; transcript_source "ensembl"; transcript_biotype "protein_coding"; exon_id "ENSRNOE00000675287"; exon_version "1";
13	ensembl	exon	88986863	88988641	0	+	.	gene_id "ENSRNOG00000061764"; gene_version "3"; transcript_id "ENSRNOT00000118504"; transcript_version "2"; exon_number "1"; gene_name "Fmn2"; gene_source "ensembl"; gene_biotype "protein_coding"; transcript_name "Fmn2-204"; transcript_source "ensembl"; transcript_biotype "protein_coding"; exon_id "ENSRNOE00000675287"; exon_version "1"; tag "Ensembl_canonical";
13	ensembl	exon	88986863	88988641	0	+	.	gene_id "ENSRNOG00000061764"; gene_version "3"; transcript_id "ENSRNOT00000105445"; transcript_version "2"; exon_number "1"; gene_name "Fmn2"; gene_source "ensembl"; gene_biotype "protein_coding"; transcript_name "Fmn2-203"; transcript_source "ensembl"; transcript_biotype "protein_coding"; exon_id "ENSRNOE00000675287"; exon_version "1";
13	ensembl	transcript	88986863	89090401	0	+	.	gene_id "ENSRNOG00000061764"; gene_version "3"; transcript_id "ENSRNOT00000082700"; transcript_version "3"; gene_name "Fmn2"; gene_source "ensembl"; gene_biotype "protein_coding"; transcript_name "Fmn2-201"; transcript_source "ensembl"; transcript_biotype "protein_coding";
13	ensembl	transcript	88986863	89303789	0	+	.	gene_id "ENSRNOG00000061764"; gene_version "3"; transcript_id "ENSRNOT00000118504"; transcript_version "2"; gene_name "Fmn2"; gene_source "ensembl"; gene_biotype "protein_coding"; transcript_name "Fmn2-204"; transcript_source "ensembl"; transcript_biotype "protein_coding"; tag "Ensembl_canonical";
13	ensembl	transcript	88986863	89303789	0	+	.	gene_id "ENSRNOG00000061764"; gene_version "3"; transcript_id "ENSRNOT00000105445"; transcript_version "2"; gene_name "Fmn2"; gene_source "ensembl"; gene_biotype "protein_coding"; transcript_name "Fmn2-203"; transcript_source "ensembl"; transcript_biotype "protein_coding";
13	ensembl	start_codon	88987075	88987077	0	+	0	gene_id "ENSRNOG00000061764"; gene_version "3"; transcript_id "ENSRNOT00000082700"; transcript_version "3"; exon_number "1"; gene_name "Fmn2"; gene_source "ensembl"; gene_biotype "protein_coding"; transcript_name "Fmn2-201"; transcript_source "ensembl"; transcript_biotype "protein_coding";
13	ensembl	start_codon	88987075	88987077	0	+	0	gene_id "ENSRNOG00000061764"; gene_version "3"; transcript_id "ENSRNOT00000118504"; transcript_version "2"; exon_number "1"; gene_name "Fmn2"; gene_source "ensembl"; gene_biotype "protein_coding"; transcript_name "Fmn2-204"; transcript_source "ensembl"; transcript_biotype "protein_coding"; tag "Ensembl_canonical";
13	ensembl	start_codon	88987075	88987077	0	+	0	gene_id "ENSRNOG00000061764"; gene_version "3"; transcript_id "ENSRNOT00000105445"; transcript_version "2"; exon_number "1"; gene_name "Fmn2"; gene_source "ensembl"; gene_biotype "protein_coding"; transcript_name "Fmn2-203"; transcript_source "ensembl"; transcript_biotype "protein_coding";
13	ensembl	start_codon	88987075	88987077	0	+	0	gene_id "ENSRNOG00000061764"; gene_version "3"; transcript_id "ENSRNOT00000102800"; transcript_version "2"; exon_number "1"; gene_name "Fmn2"; gene_source "ensembl"; gene_biotype "protein_coding"; transcript_name "Fmn2-202"; transcript_source "ensembl"; transcript_biotype "protein_coding";
13	ensembl	CDS	88987075	88988641	0	+	0	gene_id "ENSRNOG00000061764"; gene_version "3"; transcript_id "ENSRNOT00000082700"; transcript_version "3"; exon_number "1"; gene_name "Fmn2"; gene_source "ensembl"; gene_biotype "protein_coding"; transcript_name "Fmn2-201"; transcript_source "ensembl"; transcript_biotype "protein_coding"; protein_id "ENSRNOP00000070887"; protein_version "2";
13	ensembl	CDS	88987075	88988641	0	+	0	gene_id "ENSRNOG00000061764"; gene_version "3"; transcript_id "ENSRNOT00000118504"; transcript_version "2"; exon_number "1"; gene_name "Fmn2"; gene_source "ensembl"; gene_biotype "protein_coding"; transcript_name "Fmn2-204"; transcript_source "ensembl"; transcript_biotype "protein_coding"; protein_id "ENSRNOP00000097445"; protein_version "2"; tag "Ensembl_canonical";
13	ensembl	CDS	88987075	88988641	0	+	0	gene_id "ENSRNOG00000061764"; gene_version "3"; transcript_id "ENSRNOT00000105445"; transcript_version "2"; exon_number "1"; gene_name "Fmn2"; gene_source "ensembl"; gene_biotype "protein_coding"; transcript_name "Fmn2-203"; transcript_source "ensembl"; transcript_biotype "protein_coding"; protein_id "ENSRNOP00000080507"; protein_version "2";
13	ensembl	CDS	88987075	88988641	0	+	0	gene_id "ENSRNOG00000061764"; gene_version "3"; transcript_id "ENSRNOT00000102800"; transcript_version "2"; exon_number "1"; gene_name "Fmn2"; gene_source "ensembl"; gene_biotype "protein_coding"; transcript_name "Fmn2-202"; transcript_source "ensembl"; transcript_biotype "protein_coding"; protein_id "ENSRNOP00000095777"; protein_version "2";
13	ensembl	exon	89017755	89017921	0	+	.	gene_id "ENSRNOG00000061764"; gene_version "3"; transcript_id "ENSRNOT00000082700"; transcript_version "3"; exon_number "2"; gene_name "Fmn2"; gene_source "ensembl"; gene_biotype "protein_coding"; transcript_name "Fmn2-201"; transcript_source "ensembl"; transcript_biotype "protein_coding"; exon_id "ENSRNOE00000538302"; exon_version "1";
13	ensembl	CDS	89017755	89017921	0	+	2	gene_id "ENSRNOG00000061764"; gene_version "3"; transcript_id "ENSRNOT00000082700"; transcript_version "3"; exon_number "2"; gene_name "Fmn2"; gene_source "ensembl"; gene_biotype "protein_coding"; transcript_name "Fmn2-201"; transcript_source "ensembl"; transcript_biotype "protein_coding"; protein_id "ENSRNOP00000070887"; protein_version "2";
13	ensembl	exon	89017755	89017921	0	+	.	gene_id "ENSRNOG00000061764"; gene_version "3"; transcript_id "ENSRNOT00000118504"; transcript_version "2"; exon_number "2"; gene_name "Fmn2"; gene_source "ensembl"; gene_biotype "protein_coding"; transcript_name "Fmn2-204"; transcript_source "ensembl"; transcript_biotype "protein_coding"; exon_id "ENSRNOE00000538302"; exon_version "1"; tag "Ensembl_canonical";
13	ensembl	CDS	89017755	89017921	0	+	2	gene_id "ENSRNOG00000061764"; gene_version "3"; transcript_id "ENSRNOT00000118504"; transcript_version "2"; exon_number "2"; gene_name "Fmn2"; gene_source "ensembl"; gene_biotype "protein_coding"; transcript_name "Fmn2-204"; transcript_source "ensembl"; transcript_biotype "protein_coding"; protein_id "ENSRNOP00000097445"; protein_version "2"; tag "Ensembl_canonical";
13	ensembl	exon	89017755	89017921	0	+	.	gene_id "ENSRNOG00000061764"; gene_version "3"; transcript_id "ENSRNOT00000105445"; transcript_version "2"; exon_number "2"; gene_name "Fmn2"; gene_source "ensembl"; gene_biotype "protein_coding"; transcript_name "Fmn2-203"; transcript_source "ensembl"; transcript_biotype "protein_coding"; exon_id "ENSRNOE00000538302"; exon_version "1";
13	ensembl	CDS	89017755	89017921	0	+	2	gene_id "ENSRNOG00000061764"; gene_version "3"; transcript_id "ENSRNOT00000105445"; transcript_version "2"; exon_number "2"; gene_name "Fmn2"; gene_source "ensembl"; gene_biotype "protein_coding"; transcript_name "Fmn2-203"; transcript_source "ensembl"; transcript_biotype "protein_coding"; protein_id "ENSRNOP00000080507"; protein_version "2";
13	ensembl	exon	89017755	89017921	0	+	.	gene_id "ENSRNOG00000061764"; gene_version "3"; transcript_id "ENSRNOT00000102800"; transcript_version "2"; exon_number "2"; gene_name "Fmn2"; gene_source "ensembl"; gene_biotype "protein_coding"; transcript_name "Fmn2-202"; transcript_source "ensembl"; transcript_biotype "protein_coding"; exon_id "ENSRNOE00000538302"; exon_version "1";
13	ensembl	CDS	89017755	89017921	0	+	2	gene_id "ENSRNOG00000061764"; gene_version "3"; transcript_id "ENSRNOT00000102800"; transcript_version "2"; exon_number "2"; gene_name "Fmn2"; gene_source "ensembl"; gene_biotype "protein_coding"; transcript_name "Fmn2-202"; transcript_source "ensembl"; transcript_biotype "protein_coding"; protein_id "ENSRNOP00000095777"; protein_version "2";
13	sraer114_es	exon	89033149	89033292	7.80629015267372	+	.	gene_id "ENSRNOG00000061764"; transcript_id "ENSRNOG00000061764_tx_3"; exon_id "13_89033149_89033292_+"; exonnum "1"; txlen "1048";
13	ensembl	exon	89060030	89060177	0	+	.	gene_id "ENSRNOG00000061764"; gene_version "3"; transcript_id "ENSRNOT00000082700"; transcript_version "3"; exon_number "3"; gene_name "Fmn2"; gene_source "ensembl"; gene_biotype "protein_coding"; transcript_name "Fmn2-201"; transcript_source "ensembl"; transcript_biotype "protein_coding"; exon_id "ENSRNOE00000532796"; exon_version "1";
13	ensembl	CDS	89060030	89060177	0	+	0	gene_id "ENSRNOG00000061764"; gene_version "3"; transcript_id "ENSRNOT00000082700"; transcript_version "3"; exon_number "3"; gene_name "Fmn2"; gene_source "ensembl"; gene_biotype "protein_coding"; transcript_name "Fmn2-201"; transcript_source "ensembl"; transcript_biotype "protein_coding"; protein_id "ENSRNOP00000070887"; protein_version "2";
13	ensembl	exon	89060030	89060177	0	+	.	gene_id "ENSRNOG00000061764"; gene_version "3"; transcript_id "ENSRNOT00000118504"; transcript_version "2"; exon_number "3"; gene_name "Fmn2"; gene_source "ensembl"; gene_biotype "protein_coding"; transcript_name "Fmn2-204"; transcript_source "ensembl"; transcript_biotype "protein_coding"; exon_id "ENSRNOE00000532796"; exon_version "1"; tag "Ensembl_canonical";
13	ensembl	CDS	89060030	89060177	0	+	0	gene_id "ENSRNOG00000061764"; gene_version "3"; transcript_id "ENSRNOT00000118504"; transcript_version "2"; exon_number "3"; gene_name "Fmn2"; gene_source "ensembl"; gene_biotype "protein_coding"; transcript_name "Fmn2-204"; transcript_source "ensembl"; transcript_biotype "protein_coding"; protein_id "ENSRNOP00000097445"; protein_version "2"; tag "Ensembl_canonical";
13	ensembl	exon	89060030	89060177	0	+	.	gene_id "ENSRNOG00000061764"; gene_version "3"; transcript_id "ENSRNOT00000105445"; transcript_version "2"; exon_number "3"; gene_name "Fmn2"; gene_source "ensembl"; gene_biotype "protein_coding"; transcript_name "Fmn2-203"; transcript_source "ensembl"; transcript_biotype "protein_coding"; exon_id "ENSRNOE00000532796"; exon_version "1";
13	ensembl	CDS	89060030	89060177	0	+	0	gene_id "ENSRNOG00000061764"; gene_version "3"; transcript_id "ENSRNOT00000105445"; transcript_version "2"; exon_number "3"; gene_name "Fmn2"; gene_source "ensembl"; gene_biotype "protein_coding"; transcript_name "Fmn2-203"; transcript_source "ensembl"; transcript_biotype "protein_coding"; protein_id "ENSRNOP00000080507"; protein_version "2";
13	ensembl	exon	89060030	89060177	0	+	.	gene_id "ENSRNOG00000061764"; gene_version "3"; transcript_id "ENSRNOT00000102800"; transcript_version "2"; exon_number "3"; gene_name "Fmn2"; gene_source "ensembl"; gene_biotype "protein_coding"; transcript_name "Fmn2-202"; transcript_source "ensembl"; transcript_biotype "protein_coding"; exon_id "ENSRNOE00000532796"; exon_version "1";
13	ensembl	CDS	89060030	89060177	0	+	0	gene_id "ENSRNOG00000061764"; gene_version "3"; transcript_id "ENSRNOT00000102800"; transcript_version "2"; exon_number "3"; gene_name "Fmn2"; gene_source "ensembl"; gene_biotype "protein_coding"; transcript_name "Fmn2-202"; transcript_source "ensembl"; transcript_biotype "protein_coding"; protein_id "ENSRNOP00000095777"; protein_version "2";
13	ENSEMBL114_rn	exon	89060030	89060177	7.80629015267372	+	.	gene_id "ENSRNOG00000061764"; transcript_id "ENSRNOG00000061764_tx_3"; exon_id "13_89060030_89060177_+"; exonnum "2"; txlen "1048";
13	ensembl	exon	89062205	89062216	0	+	.	gene_id "ENSRNOG00000061764"; gene_version "3"; transcript_id "ENSRNOT00000102800"; transcript_version "2"; exon_number "4"; gene_name "Fmn2"; gene_source "ensembl"; gene_biotype "protein_coding"; transcript_name "Fmn2-202"; transcript_source "ensembl"; transcript_biotype "protein_coding"; exon_id "ENSRNOE00000753672"; exon_version "1";
13	ensembl	CDS	89062205	89062216	0	+	2	gene_id "ENSRNOG00000061764"; gene_version "3"; transcript_id "ENSRNOT00000102800"; transcript_version "2"; exon_number "4"; gene_name "Fmn2"; gene_source "ensembl"; gene_biotype "protein_coding"; transcript_name "Fmn2-202"; transcript_source "ensembl"; transcript_biotype "protein_coding"; protein_id "ENSRNOP00000095777"; protein_version "2";
13	ensembl	exon	89069145	89069156	0	+	.	gene_id "ENSRNOG00000061764"; gene_version "3"; transcript_id "ENSRNOT00000118504"; transcript_version "2"; exon_number "4"; gene_name "Fmn2"; gene_source "ensembl"; gene_biotype "protein_coding"; transcript_name "Fmn2-204"; transcript_source "ensembl"; transcript_biotype "protein_coding"; exon_id "ENSRNOE00000723232"; exon_version "1"; tag "Ensembl_canonical";
13	ensembl	CDS	89069145	89069156	0	+	2	gene_id "ENSRNOG00000061764"; gene_version "3"; transcript_id "ENSRNOT00000118504"; transcript_version "2"; exon_number "4"; gene_name "Fmn2"; gene_source "ensembl"; gene_biotype "protein_coding"; transcript_name "Fmn2-204"; transcript_source "ensembl"; transcript_biotype "protein_coding"; protein_id "ENSRNOP00000097445"; protein_version "2"; tag "Ensembl_canonical";
13	ensembl	exon	89069771	89069826	0	+	.	gene_id "ENSRNOG00000061764"; gene_version "3"; transcript_id "ENSRNOT00000082700"; transcript_version "3"; exon_number "4"; gene_name "Fmn2"; gene_source "ensembl"; gene_biotype "protein_coding"; transcript_name "Fmn2-201"; transcript_source "ensembl"; transcript_biotype "protein_coding"; exon_id "ENSRNOE00000566346"; exon_version "1";
13	ensembl	CDS	89069771	89069826	0	+	2	gene_id "ENSRNOG00000061764"; gene_version "3"; transcript_id "ENSRNOT00000082700"; transcript_version "3"; exon_number "4"; gene_name "Fmn2"; gene_source "ensembl"; gene_biotype "protein_coding"; transcript_name "Fmn2-201"; transcript_source "ensembl"; transcript_biotype "protein_coding"; protein_id "ENSRNOP00000070887"; protein_version "2";
13	ensembl	exon	89069771	89069826	0	+	.	gene_id "ENSRNOG00000061764"; gene_version "3"; transcript_id "ENSRNOT00000118504"; transcript_version "2"; exon_number "5"; gene_name "Fmn2"; gene_source "ensembl"; gene_biotype "protein_coding"; transcript_name "Fmn2-204"; transcript_source "ensembl"; transcript_biotype "protein_coding"; exon_id "ENSRNOE00000566346"; exon_version "1"; tag "Ensembl_canonical";
13	ensembl	CDS	89069771	89069826	0	+	2	gene_id "ENSRNOG00000061764"; gene_version "3"; transcript_id "ENSRNOT00000118504"; transcript_version "2"; exon_number "5"; gene_name "Fmn2"; gene_source "ensembl"; gene_biotype "protein_coding"; transcript_name "Fmn2-204"; transcript_source "ensembl"; transcript_biotype "protein_coding"; protein_id "ENSRNOP00000097445"; protein_version "2"; tag "Ensembl_canonical";
13	ensembl	exon	89069771	89069826	0	+	.	gene_id "ENSRNOG00000061764"; gene_version "3"; transcript_id "ENSRNOT00000105445"; transcript_version "2"; exon_number "4"; gene_name "Fmn2"; gene_source "ensembl"; gene_biotype "protein_coding"; transcript_name "Fmn2-203"; transcript_source "ensembl"; transcript_biotype "protein_coding"; exon_id "ENSRNOE00000566346"; exon_version "1";
13	ensembl	CDS	89069771	89069826	0	+	2	gene_id "ENSRNOG00000061764"; gene_version "3"; transcript_id "ENSRNOT00000105445"; transcript_version "2"; exon_number "4"; gene_name "Fmn2"; gene_source "ensembl"; gene_biotype "protein_coding"; transcript_name "Fmn2-203"; transcript_source "ensembl"; transcript_biotype "protein_coding"; protein_id "ENSRNOP00000080507"; protein_version "2";
13	ensembl	exon	89069771	89069826	0	+	.	gene_id "ENSRNOG00000061764"; gene_version "3"; transcript_id "ENSRNOT00000102800"; transcript_version "2"; exon_number "5"; gene_name "Fmn2"; gene_source "ensembl"; gene_biotype "protein_coding"; transcript_name "Fmn2-202"; transcript_source "ensembl"; transcript_biotype "protein_coding"; exon_id "ENSRNOE00000566346"; exon_version "1";
13	ensembl	CDS	89069771	89069826	0	+	2	gene_id "ENSRNOG00000061764"; gene_version "3"; transcript_id "ENSRNOT00000102800"; transcript_version "2"; exon_number "5"; gene_name "Fmn2"; gene_source "ensembl"; gene_biotype "protein_coding"; transcript_name "Fmn2-202"; transcript_source "ensembl"; transcript_biotype "protein_coding"; protein_id "ENSRNOP00000095777"; protein_version "2";
13	ENSEMBL114_rn	exon	89069771	89069826	7.80629015267372	+	.	gene_id "ENSRNOG00000061764"; transcript_id "ENSRNOG00000061764_tx_3"; exon_id "13_89069771_89069826_+"; exonnum "3"; txlen "1048";
13	ensembl	exon	89086445	89087144	0	+	.	gene_id "ENSRNOG00000061764"; gene_version "3"; transcript_id "ENSRNOT00000082700"; transcript_version "3"; exon_number "5"; gene_name "Fmn2"; gene_source "ensembl"; gene_biotype "protein_coding"; transcript_name "Fmn2-201"; transcript_source "ensembl"; transcript_biotype "protein_coding"; exon_id "ENSRNOE00000526720"; exon_version "2";
13	ensembl	CDS	89086445	89087144	0	+	0	gene_id "ENSRNOG00000061764"; gene_version "3"; transcript_id "ENSRNOT00000082700"; transcript_version "3"; exon_number "5"; gene_name "Fmn2"; gene_source "ensembl"; gene_biotype "protein_coding"; transcript_name "Fmn2-201"; transcript_source "ensembl"; transcript_biotype "protein_coding"; protein_id "ENSRNOP00000070887"; protein_version "2";
13	ENSEMBL114_rn	exon	89086445	89087144	7.80629015267372	+	.	gene_id "ENSRNOG00000061764"; transcript_id "ENSRNOG00000061764_tx_3"; exon_id "13_89086445_89087144_+"; exonnum "4"; txlen "1048";
13	ensembl	exon	89086445	89088024	0	+	.	gene_id "ENSRNOG00000061764"; gene_version "3"; transcript_id "ENSRNOT00000118504"; transcript_version "2"; exon_number "6"; gene_name "Fmn2"; gene_source "ensembl"; gene_biotype "protein_coding"; transcript_name "Fmn2-204"; transcript_source "ensembl"; transcript_biotype "protein_coding"; exon_id "ENSRNOE00000649011"; exon_version "1"; tag "Ensembl_canonical";
13	ensembl	CDS	89086445	89088024	0	+	0	gene_id "ENSRNOG00000061764"; gene_version "3"; transcript_id "ENSRNOT00000118504"; transcript_version "2"; exon_number "6"; gene_name "Fmn2"; gene_source "ensembl"; gene_biotype "protein_coding"; transcript_name "Fmn2-204"; transcript_source "ensembl"; transcript_biotype "protein_coding"; protein_id "ENSRNOP00000097445"; protein_version "2"; tag "Ensembl_canonical";
13	ensembl	exon	89086445	89088024	0	+	.	gene_id "ENSRNOG00000061764"; gene_version "3"; transcript_id "ENSRNOT00000105445"; transcript_version "2"; exon_number "5"; gene_name "Fmn2"; gene_source "ensembl"; gene_biotype "protein_coding"; transcript_name "Fmn2-203"; transcript_source "ensembl"; transcript_biotype "protein_coding"; exon_id "ENSRNOE00000649011"; exon_version "1";
13	ensembl	CDS	89086445	89088024	0	+	0	gene_id "ENSRNOG00000061764"; gene_version "3"; transcript_id "ENSRNOT00000105445"; transcript_version "2"; exon_number "5"; gene_name "Fmn2"; gene_source "ensembl"; gene_biotype "protein_coding"; transcript_name "Fmn2-203"; transcript_source "ensembl"; transcript_biotype "protein_coding"; protein_id "ENSRNOP00000080507"; protein_version "2";
13	ensembl	exon	89086445	89088024	0	+	.	gene_id "ENSRNOG00000061764"; gene_version "3"; transcript_id "ENSRNOT00000102800"; transcript_version "2"; exon_number "6"; gene_name "Fmn2"; gene_source "ensembl"; gene_biotype "protein_coding"; transcript_name "Fmn2-202"; transcript_source "ensembl"; transcript_biotype "protein_coding"; exon_id "ENSRNOE00000649011"; exon_version "1";
13	ensembl	CDS	89086445	89088024	0	+	0	gene_id "ENSRNOG00000061764"; gene_version "3"; transcript_id "ENSRNOT00000102800"; transcript_version "2"; exon_number "6"; gene_name "Fmn2"; gene_source "ensembl"; gene_biotype "protein_coding"; transcript_name "Fmn2-202"; transcript_source "ensembl"; transcript_biotype "protein_coding"; protein_id "ENSRNOP00000095777"; protein_version "2";
13	ensembl	exon	89087238	89088024	0	+	.	gene_id "ENSRNOG00000061764"; gene_version "3"; transcript_id "ENSRNOT00000082700"; transcript_version "3"; exon_number "6"; gene_name "Fmn2"; gene_source "ensembl"; gene_biotype "protein_coding"; transcript_name "Fmn2-201"; transcript_source "ensembl"; transcript_biotype "protein_coding"; exon_id "ENSRNOE00000655222"; exon_version "1";
13	ensembl	CDS	89087238	89088024	0	+	2	gene_id "ENSRNOG00000061764"; gene_version "3"; transcript_id "ENSRNOT00000082700"; transcript_version "3"; exon_number "6"; gene_name "Fmn2"; gene_source "ensembl"; gene_biotype "protein_coding"; transcript_name "Fmn2-201"; transcript_source "ensembl"; transcript_biotype "protein_coding"; protein_id "ENSRNOP00000070887"; protein_version "2";
13	ensembl	exon	89090131	89090275	0	+	.	gene_id "ENSRNOG00000061764"; gene_version "3"; transcript_id "ENSRNOT00000118504"; transcript_version "2"; exon_number "7"; gene_name "Fmn2"; gene_source "ensembl"; gene_biotype "protein_coding"; transcript_name "Fmn2-204"; transcript_source "ensembl"; transcript_biotype "protein_coding"; exon_id "ENSRNOE00000542194"; exon_version "2"; tag "Ensembl_canonical";
13	ensembl	CDS	89090131	89090275	0	+	1	gene_id "ENSRNOG00000061764"; gene_version "3"; transcript_id "ENSRNOT00000118504"; transcript_version "2"; exon_number "7"; gene_name "Fmn2"; gene_source "ensembl"; gene_biotype "protein_coding"; transcript_name "Fmn2-204"; transcript_source "ensembl"; transcript_biotype "protein_coding"; protein_id "ENSRNOP00000097445"; protein_version "2"; tag "Ensembl_canonical";
13	ensembl	exon	89090131	89090275	0	+	.	gene_id "ENSRNOG00000061764"; gene_version "3"; transcript_id "ENSRNOT00000105445"; transcript_version "2"; exon_number "6"; gene_name "Fmn2"; gene_source "ensembl"; gene_biotype "protein_coding"; transcript_name "Fmn2-203"; transcript_source "ensembl"; transcript_biotype "protein_coding"; exon_id "ENSRNOE00000542194"; exon_version "2";
13	ensembl	CDS	89090131	89090275	0	+	1	gene_id "ENSRNOG00000061764"; gene_version "3"; transcript_id "ENSRNOT00000105445"; transcript_version "2"; exon_number "6"; gene_name "Fmn2"; gene_source "ensembl"; gene_biotype "protein_coding"; transcript_name "Fmn2-203"; transcript_source "ensembl"; transcript_biotype "protein_coding"; protein_id "ENSRNOP00000080507"; protein_version "2";
13	ensembl	exon	89090131	89090275	0	+	.	gene_id "ENSRNOG00000061764"; gene_version "3"; transcript_id "ENSRNOT00000102800"; transcript_version "2"; exon_number "7"; gene_name "Fmn2"; gene_source "ensembl"; gene_biotype "protein_coding"; transcript_name "Fmn2-202"; transcript_source "ensembl"; transcript_biotype "protein_coding"; exon_id "ENSRNOE00000542194"; exon_version "2";
13	ensembl	CDS	89090131	89090275	0	+	1	gene_id "ENSRNOG00000061764"; gene_version "3"; transcript_id "ENSRNOT00000102800"; transcript_version "2"; exon_number "7"; gene_name "Fmn2"; gene_source "ensembl"; gene_biotype "protein_coding"; transcript_name "Fmn2-202"; transcript_source "ensembl"; transcript_biotype "protein_coding"; protein_id "ENSRNOP00000095777"; protein_version "2";
13	ensembl	CDS	89090131	89090398	0	+	1	gene_id "ENSRNOG00000061764"; gene_version "3"; transcript_id "ENSRNOT00000082700"; transcript_version "3"; exon_number "7"; gene_name "Fmn2"; gene_source "ensembl"; gene_biotype "protein_coding"; transcript_name "Fmn2-201"; transcript_source "ensembl"; transcript_biotype "protein_coding"; protein_id "ENSRNOP00000070887"; protein_version "2";
13	ensembl	exon	89090131	89090401	0	+	.	gene_id "ENSRNOG00000061764"; gene_version "3"; transcript_id "ENSRNOT00000082700"; transcript_version "3"; exon_number "7"; gene_name "Fmn2"; gene_source "ensembl"; gene_biotype "protein_coding"; transcript_name "Fmn2-201"; transcript_source "ensembl"; transcript_biotype "protein_coding"; exon_id "ENSRNOE00000611041"; exon_version "2";
13	ensembl	stop_codon	89090399	89090401	0	+	0	gene_id "ENSRNOG00000061764"; gene_version "3"; transcript_id "ENSRNOT00000082700"; transcript_version "3"; exon_number "7"; gene_name "Fmn2"; gene_source "ensembl"; gene_biotype "protein_coding"; transcript_name "Fmn2-201"; transcript_source "ensembl"; transcript_biotype "protein_coding";
13	sraer114_es	exon	89127559	89127613	0.0108598793411748	+	.	gene_id "ENSRNOG00000061764"; transcript_id "ENSRNOG00000061764_tx_4"; exon_id "13_89127559_89127613_+"; exonnum "1"; txlen "2638";
13	ensembl	exon	89131968	89132055	0	+	.	gene_id "ENSRNOG00000061764"; gene_version "3"; transcript_id "ENSRNOT00000118504"; transcript_version "2"; exon_number "8"; gene_name "Fmn2"; gene_source "ensembl"; gene_biotype "protein_coding"; transcript_name "Fmn2-204"; transcript_source "ensembl"; transcript_biotype "protein_coding"; exon_id "ENSRNOE00000596216"; exon_version "1"; tag "Ensembl_canonical";
13	ensembl	CDS	89131968	89132055	0	+	0	gene_id "ENSRNOG00000061764"; gene_version "3"; transcript_id "ENSRNOT00000118504"; transcript_version "2"; exon_number "8"; gene_name "Fmn2"; gene_source "ensembl"; gene_biotype "protein_coding"; transcript_name "Fmn2-204"; transcript_source "ensembl"; transcript_biotype "protein_coding"; protein_id "ENSRNOP00000097445"; protein_version "2"; tag "Ensembl_canonical";
13	ensembl	exon	89131968	89132055	0	+	.	gene_id "ENSRNOG00000061764"; gene_version "3"; transcript_id "ENSRNOT00000105445"; transcript_version "2"; exon_number "7"; gene_name "Fmn2"; gene_source "ensembl"; gene_biotype "protein_coding"; transcript_name "Fmn2-203"; transcript_source "ensembl"; transcript_biotype "protein_coding"; exon_id "ENSRNOE00000596216"; exon_version "1";
13	ensembl	CDS	89131968	89132055	0	+	0	gene_id "ENSRNOG00000061764"; gene_version "3"; transcript_id "ENSRNOT00000105445"; transcript_version "2"; exon_number "7"; gene_name "Fmn2"; gene_source "ensembl"; gene_biotype "protein_coding"; transcript_name "Fmn2-203"; transcript_source "ensembl"; transcript_biotype "protein_coding"; protein_id "ENSRNOP00000080507"; protein_version "2";
13	ensembl	exon	89131968	89132055	0	+	.	gene_id "ENSRNOG00000061764"; gene_version "3"; transcript_id "ENSRNOT00000102800"; transcript_version "2"; exon_number "8"; gene_name "Fmn2"; gene_source "ensembl"; gene_biotype "protein_coding"; transcript_name "Fmn2-202"; transcript_source "ensembl"; transcript_biotype "protein_coding"; exon_id "ENSRNOE00000596216"; exon_version "1";
13	ensembl	CDS	89131968	89132055	0	+	0	gene_id "ENSRNOG00000061764"; gene_version "3"; transcript_id "ENSRNOT00000102800"; transcript_version "2"; exon_number "8"; gene_name "Fmn2"; gene_source "ensembl"; gene_biotype "protein_coding"; transcript_name "Fmn2-202"; transcript_source "ensembl"; transcript_biotype "protein_coding"; protein_id "ENSRNOP00000095777"; protein_version "2";
13	ENSEMBL114_rn	exon	89131968	89132055	0.0108598793411748	+	.	gene_id "ENSRNOG00000061764"; transcript_id "ENSRNOG00000061764_tx_4"; exon_id "13_89131968_89132055_+"; exonnum "2"; txlen "2638";
13	sraer114_mid	exon	89135149	89135182	0.0108598793411748	+	.	gene_id "ENSRNOG00000061764"; transcript_id "ENSRNOG00000061764_tx_4"; exon_id "13_89135149_89135182_+"; exonnum "3"; txlen "2638";
13	ensembl	exon	89148106	89148167	0	+	.	gene_id "ENSRNOG00000061764"; gene_version "3"; transcript_id "ENSRNOT00000118504"; transcript_version "2"; exon_number "9"; gene_name "Fmn2"; gene_source "ensembl"; gene_biotype "protein_coding"; transcript_name "Fmn2-204"; transcript_source "ensembl"; transcript_biotype "protein_coding"; exon_id "ENSRNOE00000615484"; exon_version "1"; tag "Ensembl_canonical";
13	ensembl	CDS	89148106	89148167	0	+	2	gene_id "ENSRNOG00000061764"; gene_version "3"; transcript_id "ENSRNOT00000118504"; transcript_version "2"; exon_number "9"; gene_name "Fmn2"; gene_source "ensembl"; gene_biotype "protein_coding"; transcript_name "Fmn2-204"; transcript_source "ensembl"; transcript_biotype "protein_coding"; protein_id "ENSRNOP00000097445"; protein_version "2"; tag "Ensembl_canonical";
13	ensembl	exon	89148106	89148167	0	+	.	gene_id "ENSRNOG00000061764"; gene_version "3"; transcript_id "ENSRNOT00000105445"; transcript_version "2"; exon_number "8"; gene_name "Fmn2"; gene_source "ensembl"; gene_biotype "protein_coding"; transcript_name "Fmn2-203"; transcript_source "ensembl"; transcript_biotype "protein_coding"; exon_id "ENSRNOE00000615484"; exon_version "1";
13	ensembl	CDS	89148106	89148167	0	+	2	gene_id "ENSRNOG00000061764"; gene_version "3"; transcript_id "ENSRNOT00000105445"; transcript_version "2"; exon_number "8"; gene_name "Fmn2"; gene_source "ensembl"; gene_biotype "protein_coding"; transcript_name "Fmn2-203"; transcript_source "ensembl"; transcript_biotype "protein_coding"; protein_id "ENSRNOP00000080507"; protein_version "2";
13	ensembl	exon	89148106	89148167	0	+	.	gene_id "ENSRNOG00000061764"; gene_version "3"; transcript_id "ENSRNOT00000102800"; transcript_version "2"; exon_number "9"; gene_name "Fmn2"; gene_source "ensembl"; gene_biotype "protein_coding"; transcript_name "Fmn2-202"; transcript_source "ensembl"; transcript_biotype "protein_coding"; exon_id "ENSRNOE00000615484"; exon_version "1";
13	ensembl	CDS	89148106	89148167	0	+	2	gene_id "ENSRNOG00000061764"; gene_version "3"; transcript_id "ENSRNOT00000102800"; transcript_version "2"; exon_number "9"; gene_name "Fmn2"; gene_source "ensembl"; gene_biotype "protein_coding"; transcript_name "Fmn2-202"; transcript_source "ensembl"; transcript_biotype "protein_coding"; protein_id "ENSRNOP00000095777"; protein_version "2";
13	ENSEMBL114_rn	exon	89148106	89148167	0.0108598793411748	+	.	gene_id "ENSRNOG00000061764"; transcript_id "ENSRNOG00000061764_tx_4"; exon_id "13_89148106_89148167_+"; exonnum "4"; txlen "2638";
13	ensembl	exon	89180186	89180277	0	+	.	gene_id "ENSRNOG00000061764"; gene_version "3"; transcript_id "ENSRNOT00000118504"; transcript_version "2"; exon_number "10"; gene_name "Fmn2"; gene_source "ensembl"; gene_biotype "protein_coding"; transcript_name "Fmn2-204"; transcript_source "ensembl"; transcript_biotype "protein_coding"; exon_id "ENSRNOE00000589264"; exon_version "1"; tag "Ensembl_canonical";
13	ensembl	CDS	89180186	89180277	0	+	0	gene_id "ENSRNOG00000061764"; gene_version "3"; transcript_id "ENSRNOT00000118504"; transcript_version "2"; exon_number "10"; gene_name "Fmn2"; gene_source "ensembl"; gene_biotype "protein_coding"; transcript_name "Fmn2-204"; transcript_source "ensembl"; transcript_biotype "protein_coding"; protein_id "ENSRNOP00000097445"; protein_version "2"; tag "Ensembl_canonical";
13	ensembl	exon	89180186	89180277	0	+	.	gene_id "ENSRNOG00000061764"; gene_version "3"; transcript_id "ENSRNOT00000105445"; transcript_version "2"; exon_number "9"; gene_name "Fmn2"; gene_source "ensembl"; gene_biotype "protein_coding"; transcript_name "Fmn2-203"; transcript_source "ensembl"; transcript_biotype "protein_coding"; exon_id "ENSRNOE00000589264"; exon_version "1";
13	ensembl	CDS	89180186	89180277	0	+	0	gene_id "ENSRNOG00000061764"; gene_version "3"; transcript_id "ENSRNOT00000105445"; transcript_version "2"; exon_number "9"; gene_name "Fmn2"; gene_source "ensembl"; gene_biotype "protein_coding"; transcript_name "Fmn2-203"; transcript_source "ensembl"; transcript_biotype "protein_coding"; protein_id "ENSRNOP00000080507"; protein_version "2";
13	ensembl	exon	89180186	89180277	0	+	.	gene_id "ENSRNOG00000061764"; gene_version "3"; transcript_id "ENSRNOT00000102800"; transcript_version "2"; exon_number "10"; gene_name "Fmn2"; gene_source "ensembl"; gene_biotype "protein_coding"; transcript_name "Fmn2-202"; transcript_source "ensembl"; transcript_biotype "protein_coding"; exon_id "ENSRNOE00000589264"; exon_version "1";
13	ensembl	CDS	89180186	89180277	0	+	0	gene_id "ENSRNOG00000061764"; gene_version "3"; transcript_id "ENSRNOT00000102800"; transcript_version "2"; exon_number "10"; gene_name "Fmn2"; gene_source "ensembl"; gene_biotype "protein_coding"; transcript_name "Fmn2-202"; transcript_source "ensembl"; transcript_biotype "protein_coding"; protein_id "ENSRNOP00000095777"; protein_version "2";
13	ENSEMBL114_rn	exon	89180186	89180277	0.0108598793411748	+	.	gene_id "ENSRNOG00000061764"; transcript_id "ENSRNOG00000061764_tx_4"; exon_id "13_89180186_89180277_+"; exonnum "5"; txlen "2638";
13	ensembl	exon	89180428	89180557	0	+	.	gene_id "ENSRNOG00000061764"; gene_version "3"; transcript_id "ENSRNOT00000118504"; transcript_version "2"; exon_number "11"; gene_name "Fmn2"; gene_source "ensembl"; gene_biotype "protein_coding"; transcript_name "Fmn2-204"; transcript_source "ensembl"; transcript_biotype "protein_coding"; exon_id "ENSRNOE00000633405"; exon_version "1"; tag "Ensembl_canonical";
13	ensembl	CDS	89180428	89180557	0	+	1	gene_id "ENSRNOG00000061764"; gene_version "3"; transcript_id "ENSRNOT00000118504"; transcript_version "2"; exon_number "11"; gene_name "Fmn2"; gene_source "ensembl"; gene_biotype "protein_coding"; transcript_name "Fmn2-204"; transcript_source "ensembl"; transcript_biotype "protein_coding"; protein_id "ENSRNOP00000097445"; protein_version "2"; tag "Ensembl_canonical";
13	ensembl	exon	89180428	89180557	0	+	.	gene_id "ENSRNOG00000061764"; gene_version "3"; transcript_id "ENSRNOT00000105445"; transcript_version "2"; exon_number "10"; gene_name "Fmn2"; gene_source "ensembl"; gene_biotype "protein_coding"; transcript_name "Fmn2-203"; transcript_source "ensembl"; transcript_biotype "protein_coding"; exon_id "ENSRNOE00000633405"; exon_version "1";
13	ensembl	CDS	89180428	89180557	0	+	1	gene_id "ENSRNOG00000061764"; gene_version "3"; transcript_id "ENSRNOT00000105445"; transcript_version "2"; exon_number "10"; gene_name "Fmn2"; gene_source "ensembl"; gene_biotype "protein_coding"; transcript_name "Fmn2-203"; transcript_source "ensembl"; transcript_biotype "protein_coding"; protein_id "ENSRNOP00000080507"; protein_version "2";
13	ensembl	exon	89180428	89180557	0	+	.	gene_id "ENSRNOG00000061764"; gene_version "3"; transcript_id "ENSRNOT00000102800"; transcript_version "2"; exon_number "11"; gene_name "Fmn2"; gene_source "ensembl"; gene_biotype "protein_coding"; transcript_name "Fmn2-202"; transcript_source "ensembl"; transcript_biotype "protein_coding"; exon_id "ENSRNOE00000633405"; exon_version "1";
13	ensembl	CDS	89180428	89180557	0	+	1	gene_id "ENSRNOG00000061764"; gene_version "3"; transcript_id "ENSRNOT00000102800"; transcript_version "2"; exon_number "11"; gene_name "Fmn2"; gene_source "ensembl"; gene_biotype "protein_coding"; transcript_name "Fmn2-202"; transcript_source "ensembl"; transcript_biotype "protein_coding"; protein_id "ENSRNOP00000095777"; protein_version "2";
13	ENSEMBL114_rn	exon	89180428	89180557	0.0108598793411748	+	.	gene_id "ENSRNOG00000061764"; transcript_id "ENSRNOG00000061764_tx_4"; exon_id "13_89180428_89180557_+"; exonnum "6"; txlen "2638";
13	ensembl	exon	89181518	89181664	0	+	.	gene_id "ENSRNOG00000061764"; gene_version "3"; transcript_id "ENSRNOT00000118504"; transcript_version "2"; exon_number "12"; gene_name "Fmn2"; gene_source "ensembl"; gene_biotype "protein_coding"; transcript_name "Fmn2-204"; transcript_source "ensembl"; transcript_biotype "protein_coding"; exon_id "ENSRNOE00000651210"; exon_version "1"; tag "Ensembl_canonical";
13	ensembl	CDS	89181518	89181664	0	+	0	gene_id "ENSRNOG00000061764"; gene_version "3"; transcript_id "ENSRNOT00000118504"; transcript_version "2"; exon_number "12"; gene_name "Fmn2"; gene_source "ensembl"; gene_biotype "protein_coding"; transcript_name "Fmn2-204"; transcript_source "ensembl"; transcript_biotype "protein_coding"; protein_id "ENSRNOP00000097445"; protein_version "2"; tag "Ensembl_canonical";
13	ensembl	exon	89181518	89181664	0	+	.	gene_id "ENSRNOG00000061764"; gene_version "3"; transcript_id "ENSRNOT00000105445"; transcript_version "2"; exon_number "11"; gene_name "Fmn2"; gene_source "ensembl"; gene_biotype "protein_coding"; transcript_name "Fmn2-203"; transcript_source "ensembl"; transcript_biotype "protein_coding"; exon_id "ENSRNOE00000651210"; exon_version "1";
13	ensembl	CDS	89181518	89181664	0	+	0	gene_id "ENSRNOG00000061764"; gene_version "3"; transcript_id "ENSRNOT00000105445"; transcript_version "2"; exon_number "11"; gene_name "Fmn2"; gene_source "ensembl"; gene_biotype "protein_coding"; transcript_name "Fmn2-203"; transcript_source "ensembl"; transcript_biotype "protein_coding"; protein_id "ENSRNOP00000080507"; protein_version "2";
13	ensembl	exon	89181518	89181664	0	+	.	gene_id "ENSRNOG00000061764"; gene_version "3"; transcript_id "ENSRNOT00000102800"; transcript_version "2"; exon_number "12"; gene_name "Fmn2"; gene_source "ensembl"; gene_biotype "protein_coding"; transcript_name "Fmn2-202"; transcript_source "ensembl"; transcript_biotype "protein_coding"; exon_id "ENSRNOE00000651210"; exon_version "1";
13	ensembl	CDS	89181518	89181664	0	+	0	gene_id "ENSRNOG00000061764"; gene_version "3"; transcript_id "ENSRNOT00000102800"; transcript_version "2"; exon_number "12"; gene_name "Fmn2"; gene_source "ensembl"; gene_biotype "protein_coding"; transcript_name "Fmn2-202"; transcript_source "ensembl"; transcript_biotype "protein_coding"; protein_id "ENSRNOP00000095777"; protein_version "2";
13	ENSEMBL114_rn	exon	89181518	89181664	0.0108598793411748	+	.	gene_id "ENSRNOG00000061764"; transcript_id "ENSRNOG00000061764_tx_4"; exon_id "13_89181518_89181664_+"; exonnum "7"; txlen "2638";
13	ensembl	exon	89185093	89185152	0	+	.	gene_id "ENSRNOG00000061764"; gene_version "3"; transcript_id "ENSRNOT00000118504"; transcript_version "2"; exon_number "13"; gene_name "Fmn2"; gene_source "ensembl"; gene_biotype "protein_coding"; transcript_name "Fmn2-204"; transcript_source "ensembl"; transcript_biotype "protein_coding"; exon_id "ENSRNOE00000611679"; exon_version "1"; tag "Ensembl_canonical";
13	ensembl	CDS	89185093	89185152	0	+	0	gene_id "ENSRNOG00000061764"; gene_version "3"; transcript_id "ENSRNOT00000118504"; transcript_version "2"; exon_number "13"; gene_name "Fmn2"; gene_source "ensembl"; gene_biotype "protein_coding"; transcript_name "Fmn2-204"; transcript_source "ensembl"; transcript_biotype "protein_coding"; protein_id "ENSRNOP00000097445"; protein_version "2"; tag "Ensembl_canonical";
13	ensembl	exon	89185093	89185152	0	+	.	gene_id "ENSRNOG00000061764"; gene_version "3"; transcript_id "ENSRNOT00000105445"; transcript_version "2"; exon_number "12"; gene_name "Fmn2"; gene_source "ensembl"; gene_biotype "protein_coding"; transcript_name "Fmn2-203"; transcript_source "ensembl"; transcript_biotype "protein_coding"; exon_id "ENSRNOE00000611679"; exon_version "1";
13	ensembl	CDS	89185093	89185152	0	+	0	gene_id "ENSRNOG00000061764"; gene_version "3"; transcript_id "ENSRNOT00000105445"; transcript_version "2"; exon_number "12"; gene_name "Fmn2"; gene_source "ensembl"; gene_biotype "protein_coding"; transcript_name "Fmn2-203"; transcript_source "ensembl"; transcript_biotype "protein_coding"; protein_id "ENSRNOP00000080507"; protein_version "2";
13	ensembl	exon	89185093	89185152	0	+	.	gene_id "ENSRNOG00000061764"; gene_version "3"; transcript_id "ENSRNOT00000102800"; transcript_version "2"; exon_number "13"; gene_name "Fmn2"; gene_source "ensembl"; gene_biotype "protein_coding"; transcript_name "Fmn2-202"; transcript_source "ensembl"; transcript_biotype "protein_coding"; exon_id "ENSRNOE00000611679"; exon_version "1";
13	ensembl	CDS	89185093	89185152	0	+	0	gene_id "ENSRNOG00000061764"; gene_version "3"; transcript_id "ENSRNOT00000102800"; transcript_version "2"; exon_number "13"; gene_name "Fmn2"; gene_source "ensembl"; gene_biotype "protein_coding"; transcript_name "Fmn2-202"; transcript_source "ensembl"; transcript_biotype "protein_coding"; protein_id "ENSRNOP00000095777"; protein_version "2";
13	ENSEMBL114_rn	exon	89185093	89185152	0.0108598793411748	+	.	gene_id "ENSRNOG00000061764"; transcript_id "ENSRNOG00000061764_tx_4"; exon_id "13_89185093_89185152_+"; exonnum "8"; txlen "2638";
13	ensembl	exon	89185721	89185841	0	+	.	gene_id "ENSRNOG00000061764"; gene_version "3"; transcript_id "ENSRNOT00000118504"; transcript_version "2"; exon_number "14"; gene_name "Fmn2"; gene_source "ensembl"; gene_biotype "protein_coding"; transcript_name "Fmn2-204"; transcript_source "ensembl"; transcript_biotype "protein_coding"; exon_id "ENSRNOE00000587446"; exon_version "1"; tag "Ensembl_canonical";
13	ensembl	CDS	89185721	89185841	0	+	0	gene_id "ENSRNOG00000061764"; gene_version "3"; transcript_id "ENSRNOT00000118504"; transcript_version "2"; exon_number "14"; gene_name "Fmn2"; gene_source "ensembl"; gene_biotype "protein_coding"; transcript_name "Fmn2-204"; transcript_source "ensembl"; transcript_biotype "protein_coding"; protein_id "ENSRNOP00000097445"; protein_version "2"; tag "Ensembl_canonical";
13	ensembl	exon	89185721	89185841	0	+	.	gene_id "ENSRNOG00000061764"; gene_version "3"; transcript_id "ENSRNOT00000105445"; transcript_version "2"; exon_number "13"; gene_name "Fmn2"; gene_source "ensembl"; gene_biotype "protein_coding"; transcript_name "Fmn2-203"; transcript_source "ensembl"; transcript_biotype "protein_coding"; exon_id "ENSRNOE00000587446"; exon_version "1";
13	ensembl	CDS	89185721	89185841	0	+	0	gene_id "ENSRNOG00000061764"; gene_version "3"; transcript_id "ENSRNOT00000105445"; transcript_version "2"; exon_number "13"; gene_name "Fmn2"; gene_source "ensembl"; gene_biotype "protein_coding"; transcript_name "Fmn2-203"; transcript_source "ensembl"; transcript_biotype "protein_coding"; protein_id "ENSRNOP00000080507"; protein_version "2";
13	ensembl	exon	89185721	89185841	0	+	.	gene_id "ENSRNOG00000061764"; gene_version "3"; transcript_id "ENSRNOT00000102800"; transcript_version "2"; exon_number "14"; gene_name "Fmn2"; gene_source "ensembl"; gene_biotype "protein_coding"; transcript_name "Fmn2-202"; transcript_source "ensembl"; transcript_biotype "protein_coding"; exon_id "ENSRNOE00000587446"; exon_version "1";
13	ensembl	CDS	89185721	89185841	0	+	0	gene_id "ENSRNOG00000061764"; gene_version "3"; transcript_id "ENSRNOT00000102800"; transcript_version "2"; exon_number "14"; gene_name "Fmn2"; gene_source "ensembl"; gene_biotype "protein_coding"; transcript_name "Fmn2-202"; transcript_source "ensembl"; transcript_biotype "protein_coding"; protein_id "ENSRNOP00000095777"; protein_version "2";
13	ENSEMBL114_rn	exon	89185721	89185841	0.0108598793411748	+	.	gene_id "ENSRNOG00000061764"; transcript_id "ENSRNOG00000061764_tx_4"; exon_id "13_89185721_89185841_+"; exonnum "9"; txlen "2638";
13	ensembl	exon	89200922	89201014	0	+	.	gene_id "ENSRNOG00000061764"; gene_version "3"; transcript_id "ENSRNOT00000118504"; transcript_version "2"; exon_number "15"; gene_name "Fmn2"; gene_source "ensembl"; gene_biotype "protein_coding"; transcript_name "Fmn2-204"; transcript_source "ensembl"; transcript_biotype "protein_coding"; exon_id "ENSRNOE00000624742"; exon_version "1"; tag "Ensembl_canonical";
13	ensembl	CDS	89200922	89201014	0	+	2	gene_id "ENSRNOG00000061764"; gene_version "3"; transcript_id "ENSRNOT00000118504"; transcript_version "2"; exon_number "15"; gene_name "Fmn2"; gene_source "ensembl"; gene_biotype "protein_coding"; transcript_name "Fmn2-204"; transcript_source "ensembl"; transcript_biotype "protein_coding"; protein_id "ENSRNOP00000097445"; protein_version "2"; tag "Ensembl_canonical";
13	ensembl	exon	89200922	89201014	0	+	.	gene_id "ENSRNOG00000061764"; gene_version "3"; transcript_id "ENSRNOT00000105445"; transcript_version "2"; exon_number "14"; gene_name "Fmn2"; gene_source "ensembl"; gene_biotype "protein_coding"; transcript_name "Fmn2-203"; transcript_source "ensembl"; transcript_biotype "protein_coding"; exon_id "ENSRNOE00000624742"; exon_version "1";
13	ensembl	CDS	89200922	89201014	0	+	2	gene_id "ENSRNOG00000061764"; gene_version "3"; transcript_id "ENSRNOT00000105445"; transcript_version "2"; exon_number "14"; gene_name "Fmn2"; gene_source "ensembl"; gene_biotype "protein_coding"; transcript_name "Fmn2-203"; transcript_source "ensembl"; transcript_biotype "protein_coding"; protein_id "ENSRNOP00000080507"; protein_version "2";
13	ensembl	exon	89200922	89201014	0	+	.	gene_id "ENSRNOG00000061764"; gene_version "3"; transcript_id "ENSRNOT00000102800"; transcript_version "2"; exon_number "15"; gene_name "Fmn2"; gene_source "ensembl"; gene_biotype "protein_coding"; transcript_name "Fmn2-202"; transcript_source "ensembl"; transcript_biotype "protein_coding"; exon_id "ENSRNOE00000624742"; exon_version "1";
13	ensembl	CDS	89200922	89201014	0	+	2	gene_id "ENSRNOG00000061764"; gene_version "3"; transcript_id "ENSRNOT00000102800"; transcript_version "2"; exon_number "15"; gene_name "Fmn2"; gene_source "ensembl"; gene_biotype "protein_coding"; transcript_name "Fmn2-202"; transcript_source "ensembl"; transcript_biotype "protein_coding"; protein_id "ENSRNOP00000095777"; protein_version "2";
13	ENSEMBL114_rn	exon	89200922	89201014	0.0108598793411748	+	.	gene_id "ENSRNOG00000061764"; transcript_id "ENSRNOG00000061764_tx_4"; exon_id "13_89200922_89201014_+"; exonnum "10"; txlen "2638";
13	ensembl	exon	89225319	89225370	0	+	.	gene_id "ENSRNOG00000061764"; gene_version "3"; transcript_id "ENSRNOT00000118504"; transcript_version "2"; exon_number "16"; gene_name "Fmn2"; gene_source "ensembl"; gene_biotype "protein_coding"; transcript_name "Fmn2-204"; transcript_source "ensembl"; transcript_biotype "protein_coding"; exon_id "ENSRNOE00000597532"; exon_version "1"; tag "Ensembl_canonical";
13	ensembl	CDS	89225319	89225370	0	+	2	gene_id "ENSRNOG00000061764"; gene_version "3"; transcript_id "ENSRNOT00000118504"; transcript_version "2"; exon_number "16"; gene_name "Fmn2"; gene_source "ensembl"; gene_biotype "protein_coding"; transcript_name "Fmn2-204"; transcript_source "ensembl"; transcript_biotype "protein_coding"; protein_id "ENSRNOP00000097445"; protein_version "2"; tag "Ensembl_canonical";
13	ensembl	exon	89225319	89225370	0	+	.	gene_id "ENSRNOG00000061764"; gene_version "3"; transcript_id "ENSRNOT00000105445"; transcript_version "2"; exon_number "15"; gene_name "Fmn2"; gene_source "ensembl"; gene_biotype "protein_coding"; transcript_name "Fmn2-203"; transcript_source "ensembl"; transcript_biotype "protein_coding"; exon_id "ENSRNOE00000597532"; exon_version "1";
13	ensembl	CDS	89225319	89225370	0	+	2	gene_id "ENSRNOG00000061764"; gene_version "3"; transcript_id "ENSRNOT00000105445"; transcript_version "2"; exon_number "15"; gene_name "Fmn2"; gene_source "ensembl"; gene_biotype "protein_coding"; transcript_name "Fmn2-203"; transcript_source "ensembl"; transcript_biotype "protein_coding"; protein_id "ENSRNOP00000080507"; protein_version "2";
13	ensembl	exon	89225319	89225370	0	+	.	gene_id "ENSRNOG00000061764"; gene_version "3"; transcript_id "ENSRNOT00000102800"; transcript_version "2"; exon_number "16"; gene_name "Fmn2"; gene_source "ensembl"; gene_biotype "protein_coding"; transcript_name "Fmn2-202"; transcript_source "ensembl"; transcript_biotype "protein_coding"; exon_id "ENSRNOE00000597532"; exon_version "1";
13	ensembl	CDS	89225319	89225370	0	+	2	gene_id "ENSRNOG00000061764"; gene_version "3"; transcript_id "ENSRNOT00000102800"; transcript_version "2"; exon_number "16"; gene_name "Fmn2"; gene_source "ensembl"; gene_biotype "protein_coding"; transcript_name "Fmn2-202"; transcript_source "ensembl"; transcript_biotype "protein_coding"; protein_id "ENSRNOP00000095777"; protein_version "2";
13	ENSEMBL114_rn	exon	89225319	89225370	0.0108598793411748	+	.	gene_id "ENSRNOG00000061764"; transcript_id "ENSRNOG00000061764_tx_4"; exon_id "13_89225319_89225370_+"; exonnum "11"; txlen "2638";
13	ensembl	exon	89273452	89273601	0	+	.	gene_id "ENSRNOG00000061764"; gene_version "3"; transcript_id "ENSRNOT00000118504"; transcript_version "2"; exon_number "17"; gene_name "Fmn2"; gene_source "ensembl"; gene_biotype "protein_coding"; transcript_name "Fmn2-204"; transcript_source "ensembl"; transcript_biotype "protein_coding"; exon_id "ENSRNOE00000655322"; exon_version "1"; tag "Ensembl_canonical";
13	ensembl	CDS	89273452	89273601	0	+	1	gene_id "ENSRNOG00000061764"; gene_version "3"; transcript_id "ENSRNOT00000118504"; transcript_version "2"; exon_number "17"; gene_name "Fmn2"; gene_source "ensembl"; gene_biotype "protein_coding"; transcript_name "Fmn2-204"; transcript_source "ensembl"; transcript_biotype "protein_coding"; protein_id "ENSRNOP00000097445"; protein_version "2"; tag "Ensembl_canonical";
13	ensembl	exon	89273452	89273601	0	+	.	gene_id "ENSRNOG00000061764"; gene_version "3"; transcript_id "ENSRNOT00000105445"; transcript_version "2"; exon_number "16"; gene_name "Fmn2"; gene_source "ensembl"; gene_biotype "protein_coding"; transcript_name "Fmn2-203"; transcript_source "ensembl"; transcript_biotype "protein_coding"; exon_id "ENSRNOE00000655322"; exon_version "1";
13	ensembl	CDS	89273452	89273601	0	+	1	gene_id "ENSRNOG00000061764"; gene_version "3"; transcript_id "ENSRNOT00000105445"; transcript_version "2"; exon_number "16"; gene_name "Fmn2"; gene_source "ensembl"; gene_biotype "protein_coding"; transcript_name "Fmn2-203"; transcript_source "ensembl"; transcript_biotype "protein_coding"; protein_id "ENSRNOP00000080507"; protein_version "2";
13	ensembl	exon	89273452	89273601	0	+	.	gene_id "ENSRNOG00000061764"; gene_version "3"; transcript_id "ENSRNOT00000102800"; transcript_version "2"; exon_number "17"; gene_name "Fmn2"; gene_source "ensembl"; gene_biotype "protein_coding"; transcript_name "Fmn2-202"; transcript_source "ensembl"; transcript_biotype "protein_coding"; exon_id "ENSRNOE00000655322"; exon_version "1";
13	ensembl	CDS	89273452	89273601	0	+	1	gene_id "ENSRNOG00000061764"; gene_version "3"; transcript_id "ENSRNOT00000102800"; transcript_version "2"; exon_number "17"; gene_name "Fmn2"; gene_source "ensembl"; gene_biotype "protein_coding"; transcript_name "Fmn2-202"; transcript_source "ensembl"; transcript_biotype "protein_coding"; protein_id "ENSRNOP00000095777"; protein_version "2";
13	ENSEMBL114_rn	exon	89273452	89273601	0.0108598793411748	+	.	gene_id "ENSRNOG00000061764"; transcript_id "ENSRNOG00000061764_tx_4"; exon_id "13_89273452_89273601_+"; exonnum "12"; txlen "2638";
13	ensembl	exon	89300747	89300828	0	+	.	gene_id "ENSRNOG00000061764"; gene_version "3"; transcript_id "ENSRNOT00000118504"; transcript_version "2"; exon_number "18"; gene_name "Fmn2"; gene_source "ensembl"; gene_biotype "protein_coding"; transcript_name "Fmn2-204"; transcript_source "ensembl"; transcript_biotype "protein_coding"; exon_id "ENSRNOE00000664009"; exon_version "1"; tag "Ensembl_canonical";
13	ensembl	CDS	89300747	89300828	0	+	1	gene_id "ENSRNOG00000061764"; gene_version "3"; transcript_id "ENSRNOT00000118504"; transcript_version "2"; exon_number "18"; gene_name "Fmn2"; gene_source "ensembl"; gene_biotype "protein_coding"; transcript_name "Fmn2-204"; transcript_source "ensembl"; transcript_biotype "protein_coding"; protein_id "ENSRNOP00000097445"; protein_version "2"; tag "Ensembl_canonical";
13	ensembl	exon	89300747	89300828	0	+	.	gene_id "ENSRNOG00000061764"; gene_version "3"; transcript_id "ENSRNOT00000105445"; transcript_version "2"; exon_number "17"; gene_name "Fmn2"; gene_source "ensembl"; gene_biotype "protein_coding"; transcript_name "Fmn2-203"; transcript_source "ensembl"; transcript_biotype "protein_coding"; exon_id "ENSRNOE00000664009"; exon_version "1";
13	ensembl	CDS	89300747	89300828	0	+	1	gene_id "ENSRNOG00000061764"; gene_version "3"; transcript_id "ENSRNOT00000105445"; transcript_version "2"; exon_number "17"; gene_name "Fmn2"; gene_source "ensembl"; gene_biotype "protein_coding"; transcript_name "Fmn2-203"; transcript_source "ensembl"; transcript_biotype "protein_coding"; protein_id "ENSRNOP00000080507"; protein_version "2";
13	ensembl	exon	89300747	89300828	0	+	.	gene_id "ENSRNOG00000061764"; gene_version "3"; transcript_id "ENSRNOT00000102800"; transcript_version "2"; exon_number "18"; gene_name "Fmn2"; gene_source "ensembl"; gene_biotype "protein_coding"; transcript_name "Fmn2-202"; transcript_source "ensembl"; transcript_biotype "protein_coding"; exon_id "ENSRNOE00000664009"; exon_version "1";
13	ensembl	CDS	89300747	89300828	0	+	1	gene_id "ENSRNOG00000061764"; gene_version "3"; transcript_id "ENSRNOT00000102800"; transcript_version "2"; exon_number "18"; gene_name "Fmn2"; gene_source "ensembl"; gene_biotype "protein_coding"; transcript_name "Fmn2-202"; transcript_source "ensembl"; transcript_biotype "protein_coding"; protein_id "ENSRNOP00000095777"; protein_version "2";
13	ENSEMBL114_rn	exon	89300747	89300828	0.0108598793411748	+	.	gene_id "ENSRNOG00000061764"; transcript_id "ENSRNOG00000061764_tx_4"; exon_id "13_89300747_89300828_+"; exonnum "13"; txlen "2638";
13	ensembl	CDS	89302274	89302297	0	+	0	gene_id "ENSRNOG00000061764"; gene_version "3"; transcript_id "ENSRNOT00000118504"; transcript_version "2"; exon_number "19"; gene_name "Fmn2"; gene_source "ensembl"; gene_biotype "protein_coding"; transcript_name "Fmn2-204"; transcript_source "ensembl"; transcript_biotype "protein_coding"; protein_id "ENSRNOP00000097445"; protein_version "2"; tag "Ensembl_canonical";
13	ensembl	CDS	89302274	89302297	0	+	0	gene_id "ENSRNOG00000061764"; gene_version "3"; transcript_id "ENSRNOT00000105445"; transcript_version "2"; exon_number "18"; gene_name "Fmn2"; gene_source "ensembl"; gene_biotype "protein_coding"; transcript_name "Fmn2-203"; transcript_source "ensembl"; transcript_biotype "protein_coding"; protein_id "ENSRNOP00000080507"; protein_version "2";
13	ensembl	CDS	89302274	89302297	0	+	0	gene_id "ENSRNOG00000061764"; gene_version "3"; transcript_id "ENSRNOT00000102800"; transcript_version "2"; exon_number "19"; gene_name "Fmn2"; gene_source "ensembl"; gene_biotype "protein_coding"; transcript_name "Fmn2-202"; transcript_source "ensembl"; transcript_biotype "protein_coding"; protein_id "ENSRNOP00000095777"; protein_version "2";
13	ensembl	exon	89302274	89303745	0	+	.	gene_id "ENSRNOG00000061764"; gene_version "3"; transcript_id "ENSRNOT00000102800"; transcript_version "2"; exon_number "19"; gene_name "Fmn2"; gene_source "ensembl"; gene_biotype "protein_coding"; transcript_name "Fmn2-202"; transcript_source "ensembl"; transcript_biotype "protein_coding"; exon_id "ENSRNOE00000741268"; exon_version "1";
13	ENSEMBL114_rn	exon	89302274	89303745	0.0108598793411748	+	.	gene_id "ENSRNOG00000061764"; transcript_id "ENSRNOG00000061764_tx_4"; exon_id "13_89302274_89303745_+"; exonnum "14"; txlen "2638";
13	ensembl	exon	89302274	89303789	0	+	.	gene_id "ENSRNOG00000061764"; gene_version "3"; transcript_id "ENSRNOT00000118504"; transcript_version "2"; exon_number "19"; gene_name "Fmn2"; gene_source "ensembl"; gene_biotype "protein_coding"; transcript_name "Fmn2-204"; transcript_source "ensembl"; transcript_biotype "protein_coding"; exon_id "ENSRNOE00000736367"; exon_version "1"; tag "Ensembl_canonical";
13	ensembl	exon	89302274	89303789	0	+	.	gene_id "ENSRNOG00000061764"; gene_version "3"; transcript_id "ENSRNOT00000105445"; transcript_version "2"; exon_number "18"; gene_name "Fmn2"; gene_source "ensembl"; gene_biotype "protein_coding"; transcript_name "Fmn2-203"; transcript_source "ensembl"; transcript_biotype "protein_coding"; exon_id "ENSRNOE00000736367"; exon_version "1";
13	ensembl	stop_codon	89302298	89302300	0	+	0	gene_id "ENSRNOG00000061764"; gene_version "3"; transcript_id "ENSRNOT00000118504"; transcript_version "2"; exon_number "19"; gene_name "Fmn2"; gene_source "ensembl"; gene_biotype "protein_coding"; transcript_name "Fmn2-204"; transcript_source "ensembl"; transcript_biotype "protein_coding"; tag "Ensembl_canonical";
13	ensembl	stop_codon	89302298	89302300	0	+	0	gene_id "ENSRNOG00000061764"; gene_version "3"; transcript_id "ENSRNOT00000105445"; transcript_version "2"; exon_number "18"; gene_name "Fmn2"; gene_source "ensembl"; gene_biotype "protein_coding"; transcript_name "Fmn2-203"; transcript_source "ensembl"; transcript_biotype "protein_coding";
13	ensembl	stop_codon	89302298	89302300	0	+	0	gene_id "ENSRNOG00000061764"; gene_version "3"; transcript_id "ENSRNOT00000102800"; transcript_version "2"; exon_number "19"; gene_name "Fmn2"; gene_source "ensembl"; gene_biotype "protein_coding"; transcript_name "Fmn2-202"; transcript_source "ensembl"; transcript_biotype "protein_coding";
13	ensembl	three_prime_utr	89302301	89303745	0	+	.	gene_id "ENSRNOG00000061764"; gene_version "3"; transcript_id "ENSRNOT00000102800"; transcript_version "2"; gene_name "Fmn2"; gene_source "ensembl"; gene_biotype "protein_coding"; transcript_name "Fmn2-202"; transcript_source "ensembl"; transcript_biotype "protein_coding";
13	ensembl	three_prime_utr	89302301	89303789	0	+	.	gene_id "ENSRNOG00000061764"; gene_version "3"; transcript_id "ENSRNOT00000118504"; transcript_version "2"; gene_name "Fmn2"; gene_source "ensembl"; gene_biotype "protein_coding"; transcript_name "Fmn2-204"; transcript_source "ensembl"; transcript_biotype "protein_coding"; tag "Ensembl_canonical";
13	ensembl	three_prime_utr	89302301	89303789	0	+	.	gene_id "ENSRNOG00000061764"; gene_version "3"; transcript_id "ENSRNOT00000105445"; transcript_version "2"; gene_name "Fmn2"; gene_source "ensembl"; gene_biotype "protein_coding"; transcript_name "Fmn2-203"; transcript_source "ensembl"; transcript_biotype "protein_coding";
13	sraer114_es	exon	89353602	89353913	0.00337388636288185	+	.	gene_id "sraer114_gene_26555"; transcript_id "sraer114_gene_26555_tx_3"; exon_id "13_89353602_89353913_+"; exonnum "1"; txlen "896";
13	sraer114_es	exon	89353602	89353913	0.0016135978257261	+	.	gene_id "sraer114_gene_26555"; transcript_id "sraer114_gene_26555_tx_4"; exon_id "13_89353602_89353913_+"; exonnum "1"; txlen "1441";
13	sraer114_es	exon	89353602	89353913	0.00102683498000752	+	.	gene_id "sraer114_gene_26555"; transcript_id "sraer114_gene_26555_tx_5"; exon_id "13_89353602_89353913_+"; exonnum "1"; txlen "1281";
13	sraer114_mid	exon	89380652	89380811	0.0016135978257261	+	.	gene_id "sraer114_gene_26555"; transcript_id "sraer114_gene_26555_tx_4"; exon_id "13_89380652_89380811_+"; exonnum "2"; txlen "1441";
13	sraer114_mid	exon	89381984	89382211	0.0016135978257261	+	.	gene_id "sraer114_gene_26555"; transcript_id "sraer114_gene_26555_tx_4"; exon_id "13_89381984_89382211_+"; exonnum "3"; txlen "1441";
13	sraer114_mid	exon	89381984	89382211	0.00102683498000752	+	.	gene_id "sraer114_gene_26555"; transcript_id "sraer114_gene_26555_tx_5"; exon_id "13_89381984_89382211_+"; exonnum "2"; txlen "1281";
13	sraer114_es	exon	89390263	89390666	0.0107489188426308	+	.	gene_id "sraer114_gene_26555"; transcript_id "sraer114_gene_26555_tx_1"; exon_id "13_89390263_89390666_+"; exonnum "1"; txlen "988";
13	sraer114_es	exon	89390263	89390666	0.00631925509573895	+	.	gene_id "sraer114_gene_26555"; transcript_id "sraer114_gene_26555_tx_2"; exon_id "13_89390263_89390666_+"; exonnum "1"; txlen "1145";
13	sraer114_mid	exon	89390884	89391040	0.00631925509573895	+	.	gene_id "sraer114_gene_26555"; transcript_id "sraer114_gene_26555_tx_2"; exon_id "13_89390884_89391040_+"; exonnum "2"; txlen "1145";
13	sraer114_mid	exon	89390884	89391040	0.0016135978257261	+	.	gene_id "sraer114_gene_26555"; transcript_id "sraer114_gene_26555_tx_4"; exon_id "13_89390884_89391040_+"; exonnum "4"; txlen "1441";
13	sraer114_mid	exon	89390884	89391040	0.00102683498000752	+	.	gene_id "sraer114_gene_26555"; transcript_id "sraer114_gene_26555_tx_5"; exon_id "13_89390884_89391040_+"; exonnum "3"; txlen "1281";
13	sraer114_ss	exon	89391867	89392450	0.0107489188426308	+	.	gene_id "sraer114_gene_26555"; transcript_id "sraer114_gene_26555_tx_1"; exon_id "13_89391867_89392450_+"; exonnum "2"; txlen "988";
13	sraer114_ss	exon	89391867	89392450	0.00631925509573895	+	.	gene_id "sraer114_gene_26555"; transcript_id "sraer114_gene_26555_tx_2"; exon_id "13_89391867_89392450_+"; exonnum "3"; txlen "1145";
13	sraer114_ss	exon	89391867	89392450	0.00337388636288185	+	.	gene_id "sraer114_gene_26555"; transcript_id "sraer114_gene_26555_tx_3"; exon_id "13_89391867_89392450_+"; exonnum "2"; txlen "896";
13	sraer114_ss	exon	89391867	89392450	0.0016135978257261	+	.	gene_id "sraer114_gene_26555"; transcript_id "sraer114_gene_26555_tx_4"; exon_id "13_89391867_89392450_+"; exonnum "5"; txlen "1441";
13	sraer114_ss	exon	89391867	89392450	0.00102683498000752	+	.	gene_id "sraer114_gene_26555"; transcript_id "sraer114_gene_26555_tx_5"; exon_id "13_89391867_89392450_+"; exonnum "4"; txlen "1281";
13	sraer114_es	exon	89425266	89425326	14.3062476771859	+	.	gene_id "sraer114_gene_9374_1"; transcript_id "sraer114_gene_9374_1_tx_1"; exon_id "13_89425266_89425326_+"; exonnum "1"; txlen "564";
13	sraer114_es	exon	89425266	89425326	12.9458921820027	+	.	gene_id "sraer114_gene_9374_1"; transcript_id "sraer114_gene_9374_1_tx_2"; exon_id "13_89425266_89425326_+"; exonnum "1"; txlen "720";
13	sraer114_es	exon	89425266	89425326	12.160828123232	+	.	gene_id "sraer114_gene_9374_1"; transcript_id "sraer114_gene_9374_1_tx_3"; exon_id "13_89425266_89425326_+"; exonnum "1"; txlen "627";
13	sraer114_es	exon	89425266	89425326	1.89691597198574	+	.	gene_id "sraer114_gene_9374_1"; transcript_id "sraer114_gene_9374_1_tx_5"; exon_id "13_89425266_89425326_+"; exonnum "1"; txlen "1231";
13	sraer114_es	exon	89425266	89425326	0.306523746226801	+	.	gene_id "sraer114_gene_9374_1"; transcript_id "sraer114_gene_9374_1_tx_6"; exon_id "13_89425266_89425326_+"; exonnum "1"; txlen "732";
13	sraer114_mid	exon	89425894	89426049	12.9458921820027	+	.	gene_id "sraer114_gene_9374_1"; transcript_id "sraer114_gene_9374_1_tx_2"; exon_id "13_89425894_89426049_+"; exonnum "2"; txlen "720";
13	sraer114_mid	exon	89425894	89426049	12.160828123232	+	.	gene_id "sraer114_gene_9374_1"; transcript_id "sraer114_gene_9374_1_tx_3"; exon_id "13_89425894_89426049_+"; exonnum "2"; txlen "627";
13	sraer114_mid	exon	89425894	89426049	1.89691597198574	+	.	gene_id "sraer114_gene_9374_1"; transcript_id "sraer114_gene_9374_1_tx_5"; exon_id "13_89425894_89426049_+"; exonnum "2"; txlen "1231";
13	sraer114_mid	exon	89425894	89426061	0.306523746226801	+	.	gene_id "sraer114_gene_9374_1"; transcript_id "sraer114_gene_9374_1_tx_6"; exon_id "13_89425894_89426061_+"; exonnum "2"; txlen "732";
13	sraer114_mid	exon	89430654	89430799	14.3062476771859	+	.	gene_id "sraer114_gene_9374_1"; transcript_id "sraer114_gene_9374_1_tx_1"; exon_id "13_89430654_89430799_+"; exonnum "2"; txlen "564";
13	sraer114_mid	exon	89430654	89430799	12.9458921820027	+	.	gene_id "sraer114_gene_9374_1"; transcript_id "sraer114_gene_9374_1_tx_2"; exon_id "13_89430654_89430799_+"; exonnum "3"; txlen "720";
13	sraer114_mid	exon	89430654	89430799	12.160828123232	+	.	gene_id "sraer114_gene_9374_1"; transcript_id "sraer114_gene_9374_1_tx_3"; exon_id "13_89430654_89430799_+"; exonnum "3"; txlen "627";
13	sraer114_mid	exon	89430654	89430799	1.89691597198574	+	.	gene_id "sraer114_gene_9374_1"; transcript_id "sraer114_gene_9374_1_tx_5"; exon_id "13_89430654_89430799_+"; exonnum "3"; txlen "1231";
13	sraer114_mid	exon	89430654	89430799	0.306523746226801	+	.	gene_id "sraer114_gene_9374_1"; transcript_id "sraer114_gene_9374_1_tx_6"; exon_id "13_89430654_89430799_+"; exonnum "3"; txlen "732";
13	sraer114_mid	exon	89449212	89449304	14.3062476771859	+	.	gene_id "sraer114_gene_9374_1"; transcript_id "sraer114_gene_9374_1_tx_1"; exon_id "13_89449212_89449304_+"; exonnum "3"; txlen "564";
13	sraer114_mid	exon	89449212	89449304	12.9458921820027	+	.	gene_id "sraer114_gene_9374_1"; transcript_id "sraer114_gene_9374_1_tx_2"; exon_id "13_89449212_89449304_+"; exonnum "4"; txlen "720";
13	sraer114_mid	exon	89449212	89449304	0.306523746226801	+	.	gene_id "sraer114_gene_9374_1"; transcript_id "sraer114_gene_9374_1_tx_6"; exon_id "13_89449212_89449304_+"; exonnum "4"; txlen "732";
13	sraer114_mid	exon	89449870	89450133	14.3062476771859	+	.	gene_id "sraer114_gene_9374_1"; transcript_id "sraer114_gene_9374_1_tx_1"; exon_id "13_89449870_89450133_+"; exonnum "4"; txlen "564";
13	sraer114_mid	exon	89449870	89450133	12.9458921820027	+	.	gene_id "sraer114_gene_9374_1"; transcript_id "sraer114_gene_9374_1_tx_2"; exon_id "13_89449870_89450133_+"; exonnum "5"; txlen "720";
13	sraer114_mid	exon	89449870	89450133	12.160828123232	+	.	gene_id "sraer114_gene_9374_1"; transcript_id "sraer114_gene_9374_1_tx_3"; exon_id "13_89449870_89450133_+"; exonnum "4"; txlen "627";
13	sraer114_mid	exon	89449870	89450133	0.306523746226801	+	.	gene_id "sraer114_gene_9374_1"; transcript_id "sraer114_gene_9374_1_tx_6"; exon_id "13_89449870_89450133_+"; exonnum "5"; txlen "732";
13	sraer114_ss	exon	89452402	89453269	1.89691597198574	+	.	gene_id "sraer114_gene_9374_1"; transcript_id "sraer114_gene_9374_1_tx_5"; exon_id "13_89452402_89453269_+"; exonnum "4"; txlen "1231";
13	ensembl	exon	89465107	89465170	0	+	.	gene_id "ENSRNOG00000087525"; gene_version "1"; transcript_id "ENSRNOT00000127831"; transcript_version "1"; exon_number "1"; gene_source "ensembl"; gene_biotype "lncRNA"; transcript_source "ensembl"; transcript_biotype "lncRNA"; exon_id "ENSRNOE00000756729"; exon_version "1"; tag "Ensembl_canonical";
13	ensembl	gene	89465107	89510451	0	+	.	gene_id "ENSRNOG00000087525"; gene_version "1"; gene_source "ensembl"; gene_biotype "lncRNA";
13	ensembl	transcript	89465107	89510451	0	+	.	gene_id "ENSRNOG00000087525"; gene_version "1"; transcript_id "ENSRNOT00000127831"; transcript_version "1"; gene_source "ensembl"; gene_biotype "lncRNA"; transcript_source "ensembl"; transcript_biotype "lncRNA"; tag "Ensembl_canonical";
13	ensembl	exon	89466913	89467211	0	+	.	gene_id "ENSRNOG00000085629"; gene_version "1"; transcript_id "ENSRNOT00000138475"; transcript_version "1"; exon_number "1"; gene_source "ensembl"; gene_biotype "lncRNA"; transcript_source "ensembl"; transcript_biotype "lncRNA"; exon_id "ENSRNOE00000793165"; exon_version "1"; tag "Ensembl_canonical";
13	ensembl	exon	89466913	89467272	0	+	.	gene_id "ENSRNOG00000085629"; gene_version "1"; transcript_id "ENSRNOT00000132707"; transcript_version "1"; exon_number "1"; gene_source "ensembl"; gene_biotype "lncRNA"; transcript_source "ensembl"; transcript_biotype "lncRNA"; exon_id "ENSRNOE00000804954"; exon_version "1";
13	ensembl	transcript	89466913	89470755	0	+	.	gene_id "ENSRNOG00000085629"; gene_version "1"; transcript_id "ENSRNOT00000138475"; transcript_version "1"; gene_source "ensembl"; gene_biotype "lncRNA"; transcript_source "ensembl"; transcript_biotype "lncRNA"; tag "Ensembl_canonical";
13	ensembl	transcript	89466913	89470755	0	+	.	gene_id "ENSRNOG00000085629"; gene_version "1"; transcript_id "ENSRNOT00000132707"; transcript_version "1"; gene_source "ensembl"; gene_biotype "lncRNA"; transcript_source "ensembl"; transcript_biotype "lncRNA";
13	ensembl	gene	89466913	89488526	0	+	.	gene_id "ENSRNOG00000085629"; gene_version "1"; gene_source "ensembl"; gene_biotype "lncRNA";
13	ensembl	exon	89467083	89467272	0	+	.	gene_id "ENSRNOG00000085629"; gene_version "1"; transcript_id "ENSRNOT00000129983"; transcript_version "1"; exon_number "1"; gene_source "ensembl"; gene_biotype "lncRNA"; transcript_source "ensembl"; transcript_biotype "lncRNA"; exon_id "ENSRNOE00000687142"; exon_version "1";
13	ENSEMBL114_rn	exon	89467083	89467272	0.0378949836321655	+	.	gene_id "ENSRNOG00000085629"; transcript_id "ENSRNOG00000085629_tx_2"; exon_id "13_89467083_89467272_+"; exonnum "1"; txlen "956";
13	ENSEMBL114_rn	exon	89467083	89467272	0.0231293235437804	+	.	gene_id "ENSRNOG00000085629"; transcript_id "ENSRNOG00000085629_tx_6"; exon_id "13_89467083_89467272_+"; exonnum "1"; txlen "855";
13	ENSEMBL114_rn	exon	89467083	89467272	0.00430068541027931	+	.	gene_id "ENSRNOG00000085629"; transcript_id "ENSRNOG00000085629_tx_7"; exon_id "13_89467083_89467272_+"; exonnum "1"; txlen "1113";
13	ensembl	transcript	89467083	89488526	0	+	.	gene_id "ENSRNOG00000085629"; gene_version "1"; transcript_id "ENSRNOT00000129983"; transcript_version "1"; gene_source "ensembl"; gene_biotype "lncRNA"; transcript_source "ensembl"; transcript_biotype "lncRNA";
13	ensembl	exon	89469577	89469729	0	+	.	gene_id "ENSRNOG00000085629"; gene_version "1"; transcript_id "ENSRNOT00000138475"; transcript_version "1"; exon_number "2"; gene_source "ensembl"; gene_biotype "lncRNA"; transcript_source "ensembl"; transcript_biotype "lncRNA"; exon_id "ENSRNOE00000784350"; exon_version "1"; tag "Ensembl_canonical";
13	ENSEMBL114_rn	exon	89469577	89469729	0.030774802918319	+	.	gene_id "ENSRNOG00000085629"; transcript_id "ENSRNOG00000085629_tx_3"; exon_id "13_89469577_89469729_+"; exonnum "1"; txlen "975";
13	ENSEMBL114_rn	exon	89469577	89469729	0.0281079100116199	+	.	gene_id "ENSRNOG00000085629"; transcript_id "ENSRNOG00000085629_tx_4"; exon_id "13_89469577_89469729_+"; exonnum "1"; txlen "625";
13	ENSEMBL114_rn	exon	89469577	89469729	0.025263878919405	+	.	gene_id "ENSRNOG00000085629"; transcript_id "ENSRNOG00000085629_tx_5"; exon_id "13_89469577_89469729_+"; exonnum "1"; txlen "1076";
13	ensembl	exon	89470267	89470423	0	+	.	gene_id "ENSRNOG00000085629"; gene_version "1"; transcript_id "ENSRNOT00000138475"; transcript_version "1"; exon_number "3"; gene_source "ensembl"; gene_biotype "lncRNA"; transcript_source "ensembl"; transcript_biotype "lncRNA"; exon_id "ENSRNOE00000736923"; exon_version "1"; tag "Ensembl_canonical";
13	ensembl	exon	89470267	89470423	0	+	.	gene_id "ENSRNOG00000085629"; gene_version "1"; transcript_id "ENSRNOT00000132707"; transcript_version "1"; exon_number "2"; gene_source "ensembl"; gene_biotype "lncRNA"; transcript_source "ensembl"; transcript_biotype "lncRNA"; exon_id "ENSRNOE00000736923"; exon_version "1";
13	ENSEMBL114_rn	exon	89470267	89470423	0.030774802918319	+	.	gene_id "ENSRNOG00000085629"; transcript_id "ENSRNOG00000085629_tx_3"; exon_id "13_89470267_89470423_+"; exonnum "2"; txlen "975";
13	ENSEMBL114_rn	exon	89470267	89470423	0.0281079100116199	+	.	gene_id "ENSRNOG00000085629"; transcript_id "ENSRNOG00000085629_tx_4"; exon_id "13_89470267_89470423_+"; exonnum "2"; txlen "625";
13	ENSEMBL114_rn	exon	89470267	89470423	0.025263878919405	+	.	gene_id "ENSRNOG00000085629"; transcript_id "ENSRNOG00000085629_tx_5"; exon_id "13_89470267_89470423_+"; exonnum "2"; txlen "1076";
13	ENSEMBL114_rn	exon	89470267	89470423	0.00430068541027931	+	.	gene_id "ENSRNOG00000085629"; transcript_id "ENSRNOG00000085629_tx_7"; exon_id "13_89470267_89470423_+"; exonnum "2"; txlen "1113";
13	ensembl	exon	89470627	89470755	0	+	.	gene_id "ENSRNOG00000085629"; gene_version "1"; transcript_id "ENSRNOT00000138475"; transcript_version "1"; exon_number "4"; gene_source "ensembl"; gene_biotype "lncRNA"; transcript_source "ensembl"; transcript_biotype "lncRNA"; exon_id "ENSRNOE00000784583"; exon_version "1"; tag "Ensembl_canonical";
13	ensembl	exon	89470627	89470755	0	+	.	gene_id "ENSRNOG00000085629"; gene_version "1"; transcript_id "ENSRNOT00000132707"; transcript_version "1"; exon_number "3"; gene_source "ensembl"; gene_biotype "lncRNA"; transcript_source "ensembl"; transcript_biotype "lncRNA"; exon_id "ENSRNOE00000784583"; exon_version "1";
13	ensembl	exon	89487128	89487231	0	+	.	gene_id "ENSRNOG00000085629"; gene_version "1"; transcript_id "ENSRNOT00000129983"; transcript_version "1"; exon_number "2"; gene_source "ensembl"; gene_biotype "lncRNA"; transcript_source "ensembl"; transcript_biotype "lncRNA"; exon_id "ENSRNOE00000790318"; exon_version "1";
13	ENSEMBL114_rn	exon	89487128	89487231	0.0378949836321655	+	.	gene_id "ENSRNOG00000085629"; transcript_id "ENSRNOG00000085629_tx_2"; exon_id "13_89487128_89487231_+"; exonnum "2"; txlen "956";
13	ENSEMBL114_rn	exon	89487128	89487231	0.030774802918319	+	.	gene_id "ENSRNOG00000085629"; transcript_id "ENSRNOG00000085629_tx_3"; exon_id "13_89487128_89487231_+"; exonnum "3"; txlen "975";
13	ENSEMBL114_rn	exon	89487128	89487231	0.025263878919405	+	.	gene_id "ENSRNOG00000085629"; transcript_id "ENSRNOG00000085629_tx_5"; exon_id "13_89487128_89487231_+"; exonnum "3"; txlen "1076";
13	ENSEMBL114_rn	exon	89487128	89487231	0.0231293235437804	+	.	gene_id "ENSRNOG00000085629"; transcript_id "ENSRNOG00000085629_tx_6"; exon_id "13_89487128_89487231_+"; exonnum "2"; txlen "855";
13	ENSEMBL114_rn	exon	89487128	89487231	0.00430068541027931	+	.	gene_id "ENSRNOG00000085629"; transcript_id "ENSRNOG00000085629_tx_7"; exon_id "13_89487128_89487231_+"; exonnum "3"; txlen "1113";
13	ensembl	exon	89488440	89488526	0	+	.	gene_id "ENSRNOG00000085629"; gene_version "1"; transcript_id "ENSRNOT00000129983"; transcript_version "1"; exon_number "3"; gene_source "ensembl"; gene_biotype "lncRNA"; transcript_source "ensembl"; transcript_biotype "lncRNA"; exon_id "ENSRNOE00000675151"; exon_version "1";
13	sraer114_mid	exon	89488440	89488685	0.0378949836321655	+	.	gene_id "ENSRNOG00000085629"; transcript_id "ENSRNOG00000085629_tx_2"; exon_id "13_89488440_89488685_+"; exonnum "3"; txlen "956";
13	sraer114_mid	exon	89488440	89488685	0.030774802918319	+	.	gene_id "ENSRNOG00000085629"; transcript_id "ENSRNOG00000085629_tx_3"; exon_id "13_89488440_89488685_+"; exonnum "4"; txlen "975";
13	sraer114_mid	exon	89488440	89488685	0.025263878919405	+	.	gene_id "ENSRNOG00000085629"; transcript_id "ENSRNOG00000085629_tx_5"; exon_id "13_89488440_89488685_+"; exonnum "4"; txlen "1076";
13	sraer114_mid	exon	89488440	89488685	0.0231293235437804	+	.	gene_id "ENSRNOG00000085629"; transcript_id "ENSRNOG00000085629_tx_6"; exon_id "13_89488440_89488685_+"; exonnum "3"; txlen "855";
13	sraer114_mid	exon	89488440	89488685	0.00430068541027931	+	.	gene_id "ENSRNOG00000085629"; transcript_id "ENSRNOG00000085629_tx_7"; exon_id "13_89488440_89488685_+"; exonnum "4"; txlen "1113";
13	sraer114_mid	exon	89489002	89489102	0.0378949836321655	+	.	gene_id "ENSRNOG00000085629"; transcript_id "ENSRNOG00000085629_tx_2"; exon_id "13_89489002_89489102_+"; exonnum "4"; txlen "956";
13	sraer114_mid	exon	89489002	89489102	0.025263878919405	+	.	gene_id "ENSRNOG00000085629"; transcript_id "ENSRNOG00000085629_tx_5"; exon_id "13_89489002_89489102_+"; exonnum "5"; txlen "1076";
13	sraer114_mid	exon	89489002	89489102	0.00430068541027931	+	.	gene_id "ENSRNOG00000085629"; transcript_id "ENSRNOG00000085629_tx_7"; exon_id "13_89489002_89489102_+"; exonnum "5"; txlen "1113";
13	sraer114_ss	exon	89491926	89492240	0.0378949836321655	+	.	gene_id "ENSRNOG00000085629"; transcript_id "ENSRNOG00000085629_tx_2"; exon_id "13_89491926_89492240_+"; exonnum "5"; txlen "956";
13	sraer114_ss	exon	89491926	89492240	0.030774802918319	+	.	gene_id "ENSRNOG00000085629"; transcript_id "ENSRNOG00000085629_tx_3"; exon_id "13_89491926_89492240_+"; exonnum "5"; txlen "975";
13	sraer114_ss	exon	89491926	89492240	0.0281079100116199	+	.	gene_id "ENSRNOG00000085629"; transcript_id "ENSRNOG00000085629_tx_4"; exon_id "13_89491926_89492240_+"; exonnum "3"; txlen "625";
13	sraer114_ss	exon	89491926	89492240	0.025263878919405	+	.	gene_id "ENSRNOG00000085629"; transcript_id "ENSRNOG00000085629_tx_5"; exon_id "13_89491926_89492240_+"; exonnum "6"; txlen "1076";
13	sraer114_ss	exon	89491926	89492240	0.0231293235437804	+	.	gene_id "ENSRNOG00000085629"; transcript_id "ENSRNOG00000085629_tx_6"; exon_id "13_89491926_89492240_+"; exonnum "4"; txlen "855";
13	sraer114_ss	exon	89491926	89492240	0.00430068541027931	+	.	gene_id "ENSRNOG00000085629"; transcript_id "ENSRNOG00000085629_tx_7"; exon_id "13_89491926_89492240_+"; exonnum "6"; txlen "1113";
13	ensembl	exon	89504651	89504903	0	+	.	gene_id "ENSRNOG00000087525"; gene_version "1"; transcript_id "ENSRNOT00000127831"; transcript_version "1"; exon_number "2"; gene_source "ensembl"; gene_biotype "lncRNA"; transcript_source "ensembl"; transcript_biotype "lncRNA"; exon_id "ENSRNOE00000787958"; exon_version "1"; tag "Ensembl_canonical";
13	ENSEMBL114_rn	exon	89504651	89504903	1.28166704243491	+	.	gene_id "ENSRNOG00000087525"; transcript_id "ENSRNOG00000087525_tx_1"; exon_id "13_89504651_89504903_+"; exonnum "1"; txlen "1856";
13	ensembl	exon	89510312	89510451	0	+	.	gene_id "ENSRNOG00000087525"; gene_version "1"; transcript_id "ENSRNOT00000127831"; transcript_version "1"; exon_number "3"; gene_source "ensembl"; gene_biotype "lncRNA"; transcript_source "ensembl"; transcript_biotype "lncRNA"; exon_id "ENSRNOE00000780924"; exon_version "1"; tag "Ensembl_canonical";
13	ENSEMBL114_rn	exon	89510312	89510451	1.28166704243491	+	.	gene_id "ENSRNOG00000087525"; transcript_id "ENSRNOG00000087525_tx_1"; exon_id "13_89510312_89510451_+"; exonnum "2"; txlen "1856";
13	sraer114_ss	exon	89511463	89512925	1.28166704243491	+	.	gene_id "ENSRNOG00000087525"; transcript_id "ENSRNOG00000087525_tx_1"; exon_id "13_89511463_89512925_+"; exonnum "3"; txlen "1856";
13	sraer114_mid	exon	89571473	89571531	0.034664615079841	+	.	gene_id "sraer114_gene_9374_2"; transcript_id "sraer114_gene_9374_2_tx_1"; exon_id "13_89571473_89571531_+"; exonnum "1"; txlen "628";
13	sraer114_mid	exon	89571473	89571531	0.0280124558905219	+	.	gene_id "sraer114_gene_9374_2"; transcript_id "sraer114_gene_9374_2_tx_2"; exon_id "13_89571473_89571531_+"; exonnum "1"; txlen "625";
13	sraer114_mid	exon	89572875	89573231	0.034664615079841	+	.	gene_id "sraer114_gene_9374_2"; transcript_id "sraer114_gene_9374_2_tx_1"; exon_id "13_89572875_89573231_+"; exonnum "2"; txlen "628";
13	sraer114_mid	exon	89572878	89573231	0.0280124558905219	+	.	gene_id "sraer114_gene_9374_2"; transcript_id "sraer114_gene_9374_2_tx_2"; exon_id "13_89572878_89573231_+"; exonnum "2"; txlen "625";
13	sraer114_ss	exon	89610798	89611009	0.034664615079841	+	.	gene_id "sraer114_gene_9374_2"; transcript_id "sraer114_gene_9374_2_tx_1"; exon_id "13_89610798_89611009_+"; exonnum "3"; txlen "628";
13	sraer114_ss	exon	89610798	89611009	0.0280124558905219	+	.	gene_id "sraer114_gene_9374_2"; transcript_id "sraer114_gene_9374_2_tx_2"; exon_id "13_89610798_89611009_+"; exonnum "3"; txlen "625";
13	sraer114_es	exon	89618807	89618928	0.00664776413491934	+	.	gene_id "sraer114_gene_9374_2"; transcript_id "sraer114_gene_9374_2_tx_10"; exon_id "13_89618807_89618928_+"; exonnum "1"; txlen "2059";
13	sraer114_es	exon	89618807	89618928	0.00664776413491934	+	.	gene_id "sraer114_gene_9374_2"; transcript_id "sraer114_gene_9374_2_tx_11"; exon_id "13_89618807_89618928_+"; exonnum "1"; txlen "2466";
13	sraer114_es	exon	89618807	89618928	0.00598298772142741	+	.	gene_id "sraer114_gene_9374_2"; transcript_id "sraer114_gene_9374_2_tx_13"; exon_id "13_89618807_89618928_+"; exonnum "1"; txlen "1882";
13	sraer114_es	exon	89618807	89618928	0.00498582310118951	+	.	gene_id "sraer114_gene_9374_2"; transcript_id "sraer114_gene_9374_2_tx_16"; exon_id "13_89618807_89618928_+"; exonnum "1"; txlen "2081";
13	sraer114_es	exon	89618807	89618928	0.00664776413491934	+	.	gene_id "sraer114_gene_9374_2"; transcript_id "sraer114_gene_9374_2_tx_9"; exon_id "13_89618807_89618928_+"; exonnum "1"; txlen "2258";
13	sraer114_es	exon	89624887	89624947	0.00598298772142741	+	.	gene_id "sraer114_gene_9374_2"; transcript_id "sraer114_gene_9374_2_tx_12"; exon_id "13_89624887_89624947_+"; exonnum "1"; txlen "1821";
13	sraer114_es	exon	89624887	89624947	0.00498582310118951	+	.	gene_id "sraer114_gene_9374_2"; transcript_id "sraer114_gene_9374_2_tx_15"; exon_id "13_89624887_89624947_+"; exonnum "1"; txlen "2020";
13	sraer114_es	exon	89624887	89624947	0.0156222457170605	+	.	gene_id "sraer114_gene_9374_2"; transcript_id "sraer114_gene_9374_2_tx_3"; exon_id "13_89624887_89624947_+"; exonnum "1"; txlen "2197";
13	sraer114_es	exon	89624887	89624947	0.00897448158214111	+	.	gene_id "sraer114_gene_9374_2"; transcript_id "sraer114_gene_9374_2_tx_5"; exon_id "13_89624887_89624947_+"; exonnum "1"; txlen "2405";
13	sraer114_es	exon	89624887	89624947	0.00731254054841128	+	.	gene_id "sraer114_gene_9374_2"; transcript_id "sraer114_gene_9374_2_tx_7"; exon_id "13_89624887_89624947_+"; exonnum "1"; txlen "1998";
13	sraer114_mid	exon	89632227	89633081	0.00664776413491934	+	.	gene_id "sraer114_gene_9374_2"; transcript_id "sraer114_gene_9374_2_tx_10"; exon_id "13_89632227_89633081_+"; exonnum "2"; txlen "2059";
13	sraer114_mid	exon	89632227	89633081	0.00664776413491934	+	.	gene_id "sraer114_gene_9374_2"; transcript_id "sraer114_gene_9374_2_tx_11"; exon_id "13_89632227_89633081_+"; exonnum "2"; txlen "2466";
13	sraer114_mid	exon	89632227	89633081	0.00598298772142741	+	.	gene_id "sraer114_gene_9374_2"; transcript_id "sraer114_gene_9374_2_tx_12"; exon_id "13_89632227_89633081_+"; exonnum "2"; txlen "1821";
13	sraer114_mid	exon	89632227	89633081	0.00598298772142741	+	.	gene_id "sraer114_gene_9374_2"; transcript_id "sraer114_gene_9374_2_tx_13"; exon_id "13_89632227_89633081_+"; exonnum "2"; txlen "1882";
13	sraer114_mid	exon	89632227	89633081	0.00498582310118951	+	.	gene_id "sraer114_gene_9374_2"; transcript_id "sraer114_gene_9374_2_tx_15"; exon_id "13_89632227_89633081_+"; exonnum "2"; txlen "2020";
13	sraer114_mid	exon	89632227	89633081	0.00498582310118951	+	.	gene_id "sraer114_gene_9374_2"; transcript_id "sraer114_gene_9374_2_tx_16"; exon_id "13_89632227_89633081_+"; exonnum "2"; txlen "2081";
13	sraer114_mid	exon	89632227	89633081	0.0156222457170605	+	.	gene_id "sraer114_gene_9374_2"; transcript_id "sraer114_gene_9374_2_tx_3"; exon_id "13_89632227_89633081_+"; exonnum "2"; txlen "2197";
13	sraer114_mid	exon	89632227	89633081	0.00897448158214111	+	.	gene_id "sraer114_gene_9374_2"; transcript_id "sraer114_gene_9374_2_tx_5"; exon_id "13_89632227_89633081_+"; exonnum "2"; txlen "2405";
13	sraer114_mid	exon	89632227	89633081	0.00731254054841128	+	.	gene_id "sraer114_gene_9374_2"; transcript_id "sraer114_gene_9374_2_tx_7"; exon_id "13_89632227_89633081_+"; exonnum "2"; txlen "1998";
13	sraer114_mid	exon	89632227	89633081	0.00664776413491934	+	.	gene_id "sraer114_gene_9374_2"; transcript_id "sraer114_gene_9374_2_tx_9"; exon_id "13_89632227_89633081_+"; exonnum "2"; txlen "2258";
13	sraer114_es	exon	89633306	89633338	0.00598298772142741	+	.	gene_id "sraer114_gene_9374_2"; transcript_id "sraer114_gene_9374_2_tx_14"; exon_id "13_89633306_89633338_+"; exonnum "1"; txlen "938";
13	sraer114_es	exon	89633306	89633338	0.00498582310118951	+	.	gene_id "sraer114_gene_9374_2"; transcript_id "sraer114_gene_9374_2_tx_17"; exon_id "13_89633306_89633338_+"; exonnum "1"; txlen "1137";
13	sraer114_es	exon	89633306	89633338	0.00997164620237902	+	.	gene_id "sraer114_gene_9374_2"; transcript_id "sraer114_gene_9374_2_tx_4"; exon_id "13_89633306_89633338_+"; exonnum "1"; txlen "1314";
13	sraer114_es	exon	89633306	89633338	0.00897448158214111	+	.	gene_id "sraer114_gene_9374_2"; transcript_id "sraer114_gene_9374_2_tx_6"; exon_id "13_89633306_89633338_+"; exonnum "1"; txlen "1522";
13	sraer114_es	exon	89633306	89633338	0.00731254054841128	+	.	gene_id "sraer114_gene_9374_2"; transcript_id "sraer114_gene_9374_2_tx_8"; exon_id "13_89633306_89633338_+"; exonnum "1"; txlen "1115";
13	sraer114_mid	exon	89634134	89634341	0.00664776413491934	+	.	gene_id "sraer114_gene_9374_2"; transcript_id "sraer114_gene_9374_2_tx_10"; exon_id "13_89634134_89634341_+"; exonnum "3"; txlen "2059";
13	sraer114_mid	exon	89634134	89634341	0.00664776413491934	+	.	gene_id "sraer114_gene_9374_2"; transcript_id "sraer114_gene_9374_2_tx_11"; exon_id "13_89634134_89634341_+"; exonnum "3"; txlen "2466";
13	sraer114_mid	exon	89634134	89634341	0.00598298772142741	+	.	gene_id "sraer114_gene_9374_2"; transcript_id "sraer114_gene_9374_2_tx_12"; exon_id "13_89634134_89634341_+"; exonnum "3"; txlen "1821";
13	sraer114_mid	exon	89634134	89634341	0.00598298772142741	+	.	gene_id "sraer114_gene_9374_2"; transcript_id "sraer114_gene_9374_2_tx_13"; exon_id "13_89634134_89634341_+"; exonnum "3"; txlen "1882";
13	sraer114_mid	exon	89634134	89634341	0.00598298772142741	+	.	gene_id "sraer114_gene_9374_2"; transcript_id "sraer114_gene_9374_2_tx_14"; exon_id "13_89634134_89634341_+"; exonnum "2"; txlen "938";
13	sraer114_mid	exon	89634134	89634341	0.00498582310118951	+	.	gene_id "sraer114_gene_9374_2"; transcript_id "sraer114_gene_9374_2_tx_15"; exon_id "13_89634134_89634341_+"; exonnum "3"; txlen "2020";
13	sraer114_mid	exon	89634134	89634341	0.00498582310118951	+	.	gene_id "sraer114_gene_9374_2"; transcript_id "sraer114_gene_9374_2_tx_16"; exon_id "13_89634134_89634341_+"; exonnum "3"; txlen "2081";
13	sraer114_mid	exon	89634134	89634341	0.00498582310118951	+	.	gene_id "sraer114_gene_9374_2"; transcript_id "sraer114_gene_9374_2_tx_17"; exon_id "13_89634134_89634341_+"; exonnum "2"; txlen "1137";
13	sraer114_mid	exon	89634134	89634341	0.0156222457170605	+	.	gene_id "sraer114_gene_9374_2"; transcript_id "sraer114_gene_9374_2_tx_3"; exon_id "13_89634134_89634341_+"; exonnum "3"; txlen "2197";
13	sraer114_mid	exon	89634134	89634341	0.00997164620237902	+	.	gene_id "sraer114_gene_9374_2"; transcript_id "sraer114_gene_9374_2_tx_4"; exon_id "13_89634134_89634341_+"; exonnum "2"; txlen "1314";
13	sraer114_mid	exon	89634134	89634341	0.00897448158214111	+	.	gene_id "sraer114_gene_9374_2"; transcript_id "sraer114_gene_9374_2_tx_5"; exon_id "13_89634134_89634341_+"; exonnum "3"; txlen "2405";
13	sraer114_mid	exon	89634134	89634341	0.00897448158214111	+	.	gene_id "sraer114_gene_9374_2"; transcript_id "sraer114_gene_9374_2_tx_6"; exon_id "13_89634134_89634341_+"; exonnum "2"; txlen "1522";
13	sraer114_mid	exon	89634134	89634341	0.00731254054841128	+	.	gene_id "sraer114_gene_9374_2"; transcript_id "sraer114_gene_9374_2_tx_7"; exon_id "13_89634134_89634341_+"; exonnum "3"; txlen "1998";
13	sraer114_mid	exon	89634134	89634341	0.00731254054841128	+	.	gene_id "sraer114_gene_9374_2"; transcript_id "sraer114_gene_9374_2_tx_8"; exon_id "13_89634134_89634341_+"; exonnum "2"; txlen "1115";
13	sraer114_mid	exon	89634134	89634341	0.00664776413491934	+	.	gene_id "sraer114_gene_9374_2"; transcript_id "sraer114_gene_9374_2_tx_9"; exon_id "13_89634134_89634341_+"; exonnum "3"; txlen "2258";
13	sraer114_mid	exon	89640326	89640533	0.00664776413491934	+	.	gene_id "sraer114_gene_9374_2"; transcript_id "sraer114_gene_9374_2_tx_10"; exon_id "13_89640326_89640533_+"; exonnum "4"; txlen "2059";
13	sraer114_mid	exon	89640326	89640533	0.00664776413491934	+	.	gene_id "sraer114_gene_9374_2"; transcript_id "sraer114_gene_9374_2_tx_11"; exon_id "13_89640326_89640533_+"; exonnum "4"; txlen "2466";
13	sraer114_mid	exon	89640326	89640533	0.00598298772142741	+	.	gene_id "sraer114_gene_9374_2"; transcript_id "sraer114_gene_9374_2_tx_12"; exon_id "13_89640326_89640533_+"; exonnum "4"; txlen "1821";
13	sraer114_mid	exon	89640326	89640533	0.00598298772142741	+	.	gene_id "sraer114_gene_9374_2"; transcript_id "sraer114_gene_9374_2_tx_13"; exon_id "13_89640326_89640533_+"; exonnum "4"; txlen "1882";
13	sraer114_mid	exon	89640326	89640533	0.00598298772142741	+	.	gene_id "sraer114_gene_9374_2"; transcript_id "sraer114_gene_9374_2_tx_14"; exon_id "13_89640326_89640533_+"; exonnum "3"; txlen "938";
13	sraer114_mid	exon	89640326	89640533	0.00498582310118951	+	.	gene_id "sraer114_gene_9374_2"; transcript_id "sraer114_gene_9374_2_tx_15"; exon_id "13_89640326_89640533_+"; exonnum "4"; txlen "2020";
13	sraer114_mid	exon	89640326	89640533	0.00498582310118951	+	.	gene_id "sraer114_gene_9374_2"; transcript_id "sraer114_gene_9374_2_tx_16"; exon_id "13_89640326_89640533_+"; exonnum "4"; txlen "2081";
13	sraer114_mid	exon	89640326	89640533	0.00498582310118951	+	.	gene_id "sraer114_gene_9374_2"; transcript_id "sraer114_gene_9374_2_tx_17"; exon_id "13_89640326_89640533_+"; exonnum "3"; txlen "1137";
13	sraer114_mid	exon	89640326	89640533	0.0156222457170605	+	.	gene_id "sraer114_gene_9374_2"; transcript_id "sraer114_gene_9374_2_tx_3"; exon_id "13_89640326_89640533_+"; exonnum "4"; txlen "2197";
13	sraer114_mid	exon	89640326	89640533	0.00997164620237902	+	.	gene_id "sraer114_gene_9374_2"; transcript_id "sraer114_gene_9374_2_tx_4"; exon_id "13_89640326_89640533_+"; exonnum "3"; txlen "1314";
13	sraer114_mid	exon	89640326	89640533	0.00897448158214111	+	.	gene_id "sraer114_gene_9374_2"; transcript_id "sraer114_gene_9374_2_tx_5"; exon_id "13_89640326_89640533_+"; exonnum "4"; txlen "2405";
13	sraer114_mid	exon	89640326	89640533	0.00897448158214111	+	.	gene_id "sraer114_gene_9374_2"; transcript_id "sraer114_gene_9374_2_tx_6"; exon_id "13_89640326_89640533_+"; exonnum "3"; txlen "1522";
13	sraer114_mid	exon	89640326	89640533	0.00731254054841128	+	.	gene_id "sraer114_gene_9374_2"; transcript_id "sraer114_gene_9374_2_tx_7"; exon_id "13_89640326_89640533_+"; exonnum "4"; txlen "1998";
13	sraer114_mid	exon	89640326	89640533	0.00731254054841128	+	.	gene_id "sraer114_gene_9374_2"; transcript_id "sraer114_gene_9374_2_tx_8"; exon_id "13_89640326_89640533_+"; exonnum "3"; txlen "1115";
13	sraer114_mid	exon	89640326	89640533	0.00664776413491934	+	.	gene_id "sraer114_gene_9374_2"; transcript_id "sraer114_gene_9374_2_tx_9"; exon_id "13_89640326_89640533_+"; exonnum "4"; txlen "2258";
13	sraer114_mid	exon	89655348	89655461	0.00664776413491934	+	.	gene_id "sraer114_gene_9374_2"; transcript_id "sraer114_gene_9374_2_tx_10"; exon_id "13_89655348_89655461_+"; exonnum "5"; txlen "2059";
13	sraer114_mid	exon	89655348	89655461	0.00664776413491934	+	.	gene_id "sraer114_gene_9374_2"; transcript_id "sraer114_gene_9374_2_tx_11"; exon_id "13_89655348_89655461_+"; exonnum "5"; txlen "2466";
13	sraer114_mid	exon	89655348	89655461	0.00598298772142741	+	.	gene_id "sraer114_gene_9374_2"; transcript_id "sraer114_gene_9374_2_tx_12"; exon_id "13_89655348_89655461_+"; exonnum "5"; txlen "1821";
13	sraer114_mid	exon	89655348	89655461	0.00598298772142741	+	.	gene_id "sraer114_gene_9374_2"; transcript_id "sraer114_gene_9374_2_tx_13"; exon_id "13_89655348_89655461_+"; exonnum "5"; txlen "1882";
13	sraer114_mid	exon	89655348	89655461	0.00598298772142741	+	.	gene_id "sraer114_gene_9374_2"; transcript_id "sraer114_gene_9374_2_tx_14"; exon_id "13_89655348_89655461_+"; exonnum "4"; txlen "938";
13	sraer114_mid	exon	89655348	89655461	0.00498582310118951	+	.	gene_id "sraer114_gene_9374_2"; transcript_id "sraer114_gene_9374_2_tx_15"; exon_id "13_89655348_89655461_+"; exonnum "5"; txlen "2020";
13	sraer114_mid	exon	89655348	89655461	0.00498582310118951	+	.	gene_id "sraer114_gene_9374_2"; transcript_id "sraer114_gene_9374_2_tx_16"; exon_id "13_89655348_89655461_+"; exonnum "5"; txlen "2081";
13	sraer114_mid	exon	89655348	89655461	0.00498582310118951	+	.	gene_id "sraer114_gene_9374_2"; transcript_id "sraer114_gene_9374_2_tx_17"; exon_id "13_89655348_89655461_+"; exonnum "4"; txlen "1137";
13	sraer114_mid	exon	89655348	89655461	0.0156222457170605	+	.	gene_id "sraer114_gene_9374_2"; transcript_id "sraer114_gene_9374_2_tx_3"; exon_id "13_89655348_89655461_+"; exonnum "5"; txlen "2197";
13	sraer114_mid	exon	89655348	89655461	0.00997164620237902	+	.	gene_id "sraer114_gene_9374_2"; transcript_id "sraer114_gene_9374_2_tx_4"; exon_id "13_89655348_89655461_+"; exonnum "4"; txlen "1314";
13	sraer114_mid	exon	89655348	89655461	0.00897448158214111	+	.	gene_id "sraer114_gene_9374_2"; transcript_id "sraer114_gene_9374_2_tx_5"; exon_id "13_89655348_89655461_+"; exonnum "5"; txlen "2405";
13	sraer114_mid	exon	89655348	89655461	0.00897448158214111	+	.	gene_id "sraer114_gene_9374_2"; transcript_id "sraer114_gene_9374_2_tx_6"; exon_id "13_89655348_89655461_+"; exonnum "4"; txlen "1522";
13	sraer114_mid	exon	89655348	89655461	0.00731254054841128	+	.	gene_id "sraer114_gene_9374_2"; transcript_id "sraer114_gene_9374_2_tx_7"; exon_id "13_89655348_89655461_+"; exonnum "5"; txlen "1998";
13	sraer114_mid	exon	89655348	89655461	0.00731254054841128	+	.	gene_id "sraer114_gene_9374_2"; transcript_id "sraer114_gene_9374_2_tx_8"; exon_id "13_89655348_89655461_+"; exonnum "4"; txlen "1115";
13	sraer114_mid	exon	89655348	89655461	0.00664776413491934	+	.	gene_id "sraer114_gene_9374_2"; transcript_id "sraer114_gene_9374_2_tx_9"; exon_id "13_89655348_89655461_+"; exonnum "5"; txlen "2258";
13	sraer114_mid	exon	89658340	89658538	0.00664776413491934	+	.	gene_id "sraer114_gene_9374_2"; transcript_id "sraer114_gene_9374_2_tx_11"; exon_id "13_89658340_89658538_+"; exonnum "6"; txlen "2466";
13	sraer114_mid	exon	89658340	89658538	0.00498582310118951	+	.	gene_id "sraer114_gene_9374_2"; transcript_id "sraer114_gene_9374_2_tx_15"; exon_id "13_89658340_89658538_+"; exonnum "6"; txlen "2020";
13	sraer114_mid	exon	89658340	89658538	0.00498582310118951	+	.	gene_id "sraer114_gene_9374_2"; transcript_id "sraer114_gene_9374_2_tx_16"; exon_id "13_89658340_89658538_+"; exonnum "6"; txlen "2081";
13	sraer114_mid	exon	89658340	89658538	0.00498582310118951	+	.	gene_id "sraer114_gene_9374_2"; transcript_id "sraer114_gene_9374_2_tx_17"; exon_id "13_89658340_89658538_+"; exonnum "5"; txlen "1137";
13	sraer114_mid	exon	89658340	89658538	0.0156222457170605	+	.	gene_id "sraer114_gene_9374_2"; transcript_id "sraer114_gene_9374_2_tx_3"; exon_id "13_89658340_89658538_+"; exonnum "6"; txlen "2197";
13	sraer114_mid	exon	89658340	89658538	0.00997164620237902	+	.	gene_id "sraer114_gene_9374_2"; transcript_id "sraer114_gene_9374_2_tx_4"; exon_id "13_89658340_89658538_+"; exonnum "5"; txlen "1314";
13	sraer114_mid	exon	89658340	89658538	0.00897448158214111	+	.	gene_id "sraer114_gene_9374_2"; transcript_id "sraer114_gene_9374_2_tx_5"; exon_id "13_89658340_89658538_+"; exonnum "6"; txlen "2405";
13	sraer114_mid	exon	89658340	89658538	0.00897448158214111	+	.	gene_id "sraer114_gene_9374_2"; transcript_id "sraer114_gene_9374_2_tx_6"; exon_id "13_89658340_89658538_+"; exonnum "5"; txlen "1522";
13	sraer114_mid	exon	89658340	89658538	0.00664776413491934	+	.	gene_id "sraer114_gene_9374_2"; transcript_id "sraer114_gene_9374_2_tx_9"; exon_id "13_89658340_89658538_+"; exonnum "6"; txlen "2258";
13	sraer114_mid	exon	89666884	89667091	0.00664776413491934	+	.	gene_id "sraer114_gene_9374_2"; transcript_id "sraer114_gene_9374_2_tx_11"; exon_id "13_89666884_89667091_+"; exonnum "7"; txlen "2466";
13	sraer114_mid	exon	89666884	89667091	0.00897448158214111	+	.	gene_id "sraer114_gene_9374_2"; transcript_id "sraer114_gene_9374_2_tx_5"; exon_id "13_89666884_89667091_+"; exonnum "7"; txlen "2405";
13	sraer114_mid	exon	89666884	89667091	0.00897448158214111	+	.	gene_id "sraer114_gene_9374_2"; transcript_id "sraer114_gene_9374_2_tx_6"; exon_id "13_89666884_89667091_+"; exonnum "6"; txlen "1522";
13	sraer114_mid	exon	89669941	89670117	0.00664776413491934	+	.	gene_id "sraer114_gene_9374_2"; transcript_id "sraer114_gene_9374_2_tx_10"; exon_id "13_89669941_89670117_+"; exonnum "6"; txlen "2059";
13	sraer114_mid	exon	89669941	89670117	0.00664776413491934	+	.	gene_id "sraer114_gene_9374_2"; transcript_id "sraer114_gene_9374_2_tx_11"; exon_id "13_89669941_89670117_+"; exonnum "8"; txlen "2466";
13	sraer114_mid	exon	89669941	89670117	0.0156222457170605	+	.	gene_id "sraer114_gene_9374_2"; transcript_id "sraer114_gene_9374_2_tx_3"; exon_id "13_89669941_89670117_+"; exonnum "7"; txlen "2197";
13	sraer114_mid	exon	89669941	89670117	0.00997164620237902	+	.	gene_id "sraer114_gene_9374_2"; transcript_id "sraer114_gene_9374_2_tx_4"; exon_id "13_89669941_89670117_+"; exonnum "6"; txlen "1314";
13	sraer114_mid	exon	89669941	89670117	0.00897448158214111	+	.	gene_id "sraer114_gene_9374_2"; transcript_id "sraer114_gene_9374_2_tx_5"; exon_id "13_89669941_89670117_+"; exonnum "8"; txlen "2405";
13	sraer114_mid	exon	89669941	89670117	0.00897448158214111	+	.	gene_id "sraer114_gene_9374_2"; transcript_id "sraer114_gene_9374_2_tx_6"; exon_id "13_89669941_89670117_+"; exonnum "7"; txlen "1522";
13	sraer114_mid	exon	89669941	89670117	0.00731254054841128	+	.	gene_id "sraer114_gene_9374_2"; transcript_id "sraer114_gene_9374_2_tx_7"; exon_id "13_89669941_89670117_+"; exonnum "6"; txlen "1998";
13	sraer114_mid	exon	89669941	89670117	0.00731254054841128	+	.	gene_id "sraer114_gene_9374_2"; transcript_id "sraer114_gene_9374_2_tx_8"; exon_id "13_89669941_89670117_+"; exonnum "5"; txlen "1115";
13	sraer114_mid	exon	89669941	89670117	0.00664776413491934	+	.	gene_id "sraer114_gene_9374_2"; transcript_id "sraer114_gene_9374_2_tx_9"; exon_id "13_89669941_89670117_+"; exonnum "7"; txlen "2258";
13	sraer114_ss	exon	89672768	89673142	0.00664776413491934	+	.	gene_id "sraer114_gene_9374_2"; transcript_id "sraer114_gene_9374_2_tx_10"; exon_id "13_89672768_89673142_+"; exonnum "7"; txlen "2059";
13	sraer114_ss	exon	89672768	89673142	0.00664776413491934	+	.	gene_id "sraer114_gene_9374_2"; transcript_id "sraer114_gene_9374_2_tx_11"; exon_id "13_89672768_89673142_+"; exonnum "9"; txlen "2466";
13	sraer114_ss	exon	89672768	89673142	0.00598298772142741	+	.	gene_id "sraer114_gene_9374_2"; transcript_id "sraer114_gene_9374_2_tx_12"; exon_id "13_89672768_89673142_+"; exonnum "6"; txlen "1821";
13	sraer114_ss	exon	89672768	89673142	0.00598298772142741	+	.	gene_id "sraer114_gene_9374_2"; transcript_id "sraer114_gene_9374_2_tx_13"; exon_id "13_89672768_89673142_+"; exonnum "6"; txlen "1882";
13	sraer114_ss	exon	89672768	89673142	0.00598298772142741	+	.	gene_id "sraer114_gene_9374_2"; transcript_id "sraer114_gene_9374_2_tx_14"; exon_id "13_89672768_89673142_+"; exonnum "5"; txlen "938";
13	sraer114_ss	exon	89672768	89673142	0.00498582310118951	+	.	gene_id "sraer114_gene_9374_2"; transcript_id "sraer114_gene_9374_2_tx_15"; exon_id "13_89672768_89673142_+"; exonnum "7"; txlen "2020";
13	sraer114_ss	exon	89672768	89673142	0.00498582310118951	+	.	gene_id "sraer114_gene_9374_2"; transcript_id "sraer114_gene_9374_2_tx_16"; exon_id "13_89672768_89673142_+"; exonnum "7"; txlen "2081";
13	sraer114_ss	exon	89672768	89673142	0.00498582310118951	+	.	gene_id "sraer114_gene_9374_2"; transcript_id "sraer114_gene_9374_2_tx_17"; exon_id "13_89672768_89673142_+"; exonnum "6"; txlen "1137";
13	sraer114_ss	exon	89672768	89673142	0.0156222457170605	+	.	gene_id "sraer114_gene_9374_2"; transcript_id "sraer114_gene_9374_2_tx_3"; exon_id "13_89672768_89673142_+"; exonnum "8"; txlen "2197";
13	sraer114_ss	exon	89672768	89673142	0.00997164620237902	+	.	gene_id "sraer114_gene_9374_2"; transcript_id "sraer114_gene_9374_2_tx_4"; exon_id "13_89672768_89673142_+"; exonnum "7"; txlen "1314";
13	sraer114_ss	exon	89672768	89673142	0.00897448158214111	+	.	gene_id "sraer114_gene_9374_2"; transcript_id "sraer114_gene_9374_2_tx_5"; exon_id "13_89672768_89673142_+"; exonnum "9"; txlen "2405";
13	sraer114_ss	exon	89672768	89673142	0.00897448158214111	+	.	gene_id "sraer114_gene_9374_2"; transcript_id "sraer114_gene_9374_2_tx_6"; exon_id "13_89672768_89673142_+"; exonnum "8"; txlen "1522";
13	sraer114_ss	exon	89672768	89673142	0.00731254054841128	+	.	gene_id "sraer114_gene_9374_2"; transcript_id "sraer114_gene_9374_2_tx_7"; exon_id "13_89672768_89673142_+"; exonnum "7"; txlen "1998";
13	sraer114_ss	exon	89672768	89673142	0.00731254054841128	+	.	gene_id "sraer114_gene_9374_2"; transcript_id "sraer114_gene_9374_2_tx_8"; exon_id "13_89672768_89673142_+"; exonnum "6"; txlen "1115";
13	sraer114_ss	exon	89672768	89673142	0.00664776413491934	+	.	gene_id "sraer114_gene_9374_2"; transcript_id "sraer114_gene_9374_2_tx_9"; exon_id "13_89672768_89673142_+"; exonnum "8"; txlen "2258";
13	sraer114_es	exon	89836330	89836446	1.4657972323505	+	.	gene_id "sraer114_gene_32227"; transcript_id "sraer114_gene_32227_tx_1"; exon_id "13_89836330_89836446_+"; exonnum "1"; txlen "1206";
13	sraer114_es	exon	89836339	89836370	0.521623881795971	+	.	gene_id "sraer114_gene_32227"; transcript_id "sraer114_gene_32227_tx_2"; exon_id "13_89836339_89836370_+"; exonnum "1"; txlen "1121";
13	sraer114_ss	exon	89836773	89837861	1.4657972323505	+	.	gene_id "sraer114_gene_32227"; transcript_id "sraer114_gene_32227_tx_1"; exon_id "13_89836773_89837861_+"; exonnum "2"; txlen "1206";
13	sraer114_ss	exon	89836773	89837861	0.521623881795971	+	.	gene_id "sraer114_gene_32227"; transcript_id "sraer114_gene_32227_tx_2"; exon_id "13_89836773_89837861_+"; exonnum "2"; txlen "1121";
13	sraer114_es	exon	89885740	89886025	0.100357521648407	+	.	gene_id "sraer114_gene_20205"; transcript_id "sraer114_gene_20205_tx_1"; exon_id "13_89885740_89886025_+"; exonnum "1"; txlen "1001";
13	sraer114_es	exon	89885740	89886025	0.091505866709704	+	.	gene_id "sraer114_gene_20205"; transcript_id "sraer114_gene_20205_tx_2"; exon_id "13_89885740_89886025_+"; exonnum "1"; txlen "721";
13	sraer114_es	exon	89885740	89886025	0.0281090071556444	+	.	gene_id "sraer114_gene_20205"; transcript_id "sraer114_gene_20205_tx_3"; exon_id "13_89885740_89886025_+"; exonnum "1"; txlen "643";
13	sraer114_es	exon	89885740	89886025	0.0206600963765208	+	.	gene_id "sraer114_gene_20205"; transcript_id "sraer114_gene_20205_tx_4"; exon_id "13_89885740_89886025_+"; exonnum "1"; txlen "1443";
13	sraer114_es	exon	89885740	89886025	0.0206600963765208	+	.	gene_id "sraer114_gene_20205"; transcript_id "sraer114_gene_20205_tx_5"; exon_id "13_89885740_89886025_+"; exonnum "1"; txlen "1163";
13	sraer114_mid	exon	89890382	89890661	0.100357521648407	+	.	gene_id "sraer114_gene_20205"; transcript_id "sraer114_gene_20205_tx_1"; exon_id "13_89890382_89890661_+"; exonnum "2"; txlen "1001";
13	sraer114_mid	exon	89890382	89890661	0.0281090071556444	+	.	gene_id "sraer114_gene_20205"; transcript_id "sraer114_gene_20205_tx_3"; exon_id "13_89890382_89890661_+"; exonnum "2"; txlen "643";
13	sraer114_mid	exon	89890382	89890661	0.0206600963765208	+	.	gene_id "sraer114_gene_20205"; transcript_id "sraer114_gene_20205_tx_4"; exon_id "13_89890382_89890661_+"; exonnum "2"; txlen "1443";
13	sraer114_ss	exon	89891840	89891916	0.0281090071556444	+	.	gene_id "sraer114_gene_20205"; transcript_id "sraer114_gene_20205_tx_3"; exon_id "13_89891840_89891916_+"; exonnum "3"; txlen "643";
13	sraer114_mid	exon	89892450	89892558	0.100357521648407	+	.	gene_id "sraer114_gene_20205"; transcript_id "sraer114_gene_20205_tx_1"; exon_id "13_89892450_89892558_+"; exonnum "3"; txlen "1001";
13	sraer114_mid	exon	89892450	89892558	0.091505866709704	+	.	gene_id "sraer114_gene_20205"; transcript_id "sraer114_gene_20205_tx_2"; exon_id "13_89892450_89892558_+"; exonnum "2"; txlen "721";
13	sraer114_mid	exon	89892450	89892558	0.0206600963765208	+	.	gene_id "sraer114_gene_20205"; transcript_id "sraer114_gene_20205_tx_4"; exon_id "13_89892450_89892558_+"; exonnum "3"; txlen "1443";
13	sraer114_mid	exon	89892450	89892558	0.0206600963765208	+	.	gene_id "sraer114_gene_20205"; transcript_id "sraer114_gene_20205_tx_5"; exon_id "13_89892450_89892558_+"; exonnum "2"; txlen "1163";
13	sraer114_ss	exon	89893103	89893428	0.100357521648407	+	.	gene_id "sraer114_gene_20205"; transcript_id "sraer114_gene_20205_tx_1"; exon_id "13_89893103_89893428_+"; exonnum "4"; txlen "1001";
13	sraer114_ss	exon	89893103	89893428	0.091505866709704	+	.	gene_id "sraer114_gene_20205"; transcript_id "sraer114_gene_20205_tx_2"; exon_id "13_89893103_89893428_+"; exonnum "3"; txlen "721";
13	sraer114_ss	exon	89930398	89931165	0.0206600963765208	+	.	gene_id "sraer114_gene_20205"; transcript_id "sraer114_gene_20205_tx_4"; exon_id "13_89930398_89931165_+"; exonnum "4"; txlen "1443";
13	sraer114_ss	exon	89930398	89931165	0.0206600963765208	+	.	gene_id "sraer114_gene_20205"; transcript_id "sraer114_gene_20205_tx_5"; exon_id "13_89930398_89931165_+"; exonnum "3"; txlen "1163";
13	ensembl	exon	89941149	89941355	0	+	.	gene_id "ENSRNOG00000088857"; gene_version "1"; transcript_id "ENSRNOT00000125200"; transcript_version "1"; exon_number "1"; gene_source "ensembl"; gene_biotype "lncRNA"; transcript_source "ensembl"; transcript_biotype "lncRNA"; exon_id "ENSRNOE00000810991"; exon_version "1"; tag "Ensembl_canonical";
13	ENSEMBL114_rn	exon	89941149	89941355	9.45056826125196	+	.	gene_id "ENSRNOG00000088857"; transcript_id "ENSRNOG00000088857_tx_1"; exon_id "13_89941149_89941355_+"; exonnum "1"; txlen "644";
13	ENSEMBL114_rn	exon	89941149	89941355	0.0228617353740459	+	.	gene_id "ENSRNOG00000088857"; transcript_id "ENSRNOG00000088857_tx_2"; exon_id "13_89941149_89941355_+"; exonnum "1"; txlen "915";
13	ensembl	gene	89941149	89949617	0	+	.	gene_id "ENSRNOG00000088857"; gene_version "1"; gene_source "ensembl"; gene_biotype "lncRNA";
13	ensembl	transcript	89941149	89949617	0	+	.	gene_id "ENSRNOG00000088857"; gene_version "1"; transcript_id "ENSRNOT00000125200"; transcript_version "1"; gene_source "ensembl"; gene_biotype "lncRNA"; transcript_source "ensembl"; transcript_biotype "lncRNA"; tag "Ensembl_canonical";
13	sraer114_mid	exon	89942562	89942704	0.0228617353740459	+	.	gene_id "ENSRNOG00000088857"; transcript_id "ENSRNOG00000088857_tx_2"; exon_id "13_89942562_89942704_+"; exonnum "2"; txlen "915";
13	sraer114_mid	exon	89943724	89943851	0.0228617353740459	+	.	gene_id "ENSRNOG00000088857"; transcript_id "ENSRNOG00000088857_tx_2"; exon_id "13_89943724_89943851_+"; exonnum "3"; txlen "915";
13	sraer114_ss	exon	89944600	89945036	9.45056826125196	+	.	gene_id "ENSRNOG00000088857"; transcript_id "ENSRNOG00000088857_tx_1"; exon_id "13_89944600_89945036_+"; exonnum "2"; txlen "644";
13	sraer114_ss	exon	89944600	89945036	0.0228617353740459	+	.	gene_id "ENSRNOG00000088857"; transcript_id "ENSRNOG00000088857_tx_2"; exon_id "13_89944600_89945036_+"; exonnum "4"; txlen "915";
13	ensembl	exon	89944652	89946584	0	+	.	gene_id "ENSRNOG00000088857"; gene_version "1"; transcript_id "ENSRNOT00000125200"; transcript_version "1"; exon_number "2"; gene_source "ensembl"; gene_biotype "lncRNA"; transcript_source "ensembl"; transcript_biotype "lncRNA"; exon_id "ENSRNOE00000733722"; exon_version "1"; tag "Ensembl_canonical";
13	ensembl	exon	89949012	89949617	0	+	.	gene_id "ENSRNOG00000088857"; gene_version "1"; transcript_id "ENSRNOT00000125200"; transcript_version "1"; exon_number "3"; gene_source "ensembl"; gene_biotype "lncRNA"; transcript_source "ensembl"; transcript_biotype "lncRNA"; exon_id "ENSRNOE00000814081"; exon_version "1"; tag "Ensembl_canonical";
13	ensembl	exon	89965012	89965618	0	+	.	gene_id "ENSRNOG00000021960"; gene_version "4"; transcript_id "ENSRNOT00000169496"; transcript_version "1"; exon_number "1"; gene_name "Morf4l1-ps4"; gene_source "ensembl"; gene_biotype "lncRNA"; transcript_name "Morf4l1-ps4-202"; transcript_source "ensembl"; transcript_biotype "lncRNA"; exon_id "ENSRNOE00000596039"; exon_version "2"; tag "Ensembl_canonical";
13	ensembl	gene	89965012	89966657	0	+	.	gene_id "ENSRNOG00000021960"; gene_version "4"; gene_name "Morf4l1-ps4"; gene_source "ensembl"; gene_biotype "lncRNA";
13	ensembl	transcript	89965012	89966657	0	+	.	gene_id "ENSRNOG00000021960"; gene_version "4"; transcript_id "ENSRNOT00000169496"; transcript_version "1"; gene_name "Morf4l1-ps4"; gene_source "ensembl"; gene_biotype "lncRNA"; transcript_name "Morf4l1-ps4-202"; transcript_source "ensembl"; transcript_biotype "lncRNA"; tag "Ensembl_canonical";
13	ensembl	exon	89965682	89966657	0	+	.	gene_id "ENSRNOG00000021960"; gene_version "4"; transcript_id "ENSRNOT00000169496"; transcript_version "1"; exon_number "2"; gene_name "Morf4l1-ps4"; gene_source "ensembl"; gene_biotype "lncRNA"; transcript_name "Morf4l1-ps4-202"; transcript_source "ensembl"; transcript_biotype "lncRNA"; exon_id "ENSRNOE00000349706"; exon_version "4"; tag "Ensembl_canonical";
13	ensembl	exon	89965771	89966385	0	+	.	gene_id "ENSRNOG00000021960"; gene_version "4"; transcript_id "ENSRNOT00000030811"; transcript_version "4"; exon_number "1"; gene_name "Morf4l1-ps4"; gene_source "ensembl"; gene_biotype "lncRNA"; transcript_name "Morf4l1-ps4-201"; transcript_source "ensembl"; transcript_biotype "lncRNA"; exon_id "ENSRNOE00000785631"; exon_version "1";
13	ensembl	transcript	89965771	89966572	0	+	.	gene_id "ENSRNOG00000021960"; gene_version "4"; transcript_id "ENSRNOT00000030811"; transcript_version "4"; gene_name "Morf4l1-ps4"; gene_source "ensembl"; gene_biotype "lncRNA"; transcript_name "Morf4l1-ps4-201"; transcript_source "ensembl"; transcript_biotype "lncRNA";
13	ensembl	exon	89966454	89966572	0	+	.	gene_id "ENSRNOG00000021960"; gene_version "4"; transcript_id "ENSRNOT00000030811"; transcript_version "4"; exon_number "2"; gene_name "Morf4l1-ps4"; gene_source "ensembl"; gene_biotype "lncRNA"; transcript_name "Morf4l1-ps4-201"; transcript_source "ensembl"; transcript_biotype "lncRNA"; exon_id "ENSRNOE00000652774"; exon_version "2";
13	ensembl	exon	90011199	90011342	0	+	.	gene_id "ENSRNOG00000071544"; gene_version "1"; transcript_id "ENSRNOT00000130375"; transcript_version "1"; exon_number "1"; gene_source "ensembl"; gene_biotype "lncRNA"; transcript_source "ensembl"; transcript_biotype "lncRNA"; exon_id "ENSRNOE00000698433"; exon_version "1"; tag "Ensembl_canonical";
13	ensembl	gene	90011199	90039446	0	+	.	gene_id "ENSRNOG00000071544"; gene_version "1"; gene_source "ensembl"; gene_biotype "lncRNA";
13	ensembl	transcript	90011199	90039446	0	+	.	gene_id "ENSRNOG00000071544"; gene_version "1"; transcript_id "ENSRNOT00000130375"; transcript_version "1"; gene_source "ensembl"; gene_biotype "lncRNA"; transcript_source "ensembl"; transcript_biotype "lncRNA"; tag "Ensembl_canonical";
13	sraer114_es	exon	90036984	90037134	0.284189100488618	+	.	gene_id "ENSRNOG00000071544"; transcript_id "ENSRNOG00000071544_tx_1"; exon_id "13_90036984_90037134_+"; exonnum "1"; txlen "645";
13	ensembl	exon	90037216	90037350	0	+	.	gene_id "ENSRNOG00000071544"; gene_version "1"; transcript_id "ENSRNOT00000130375"; transcript_version "1"; exon_number "2"; gene_source "ensembl"; gene_biotype "lncRNA"; transcript_source "ensembl"; transcript_biotype "lncRNA"; exon_id "ENSRNOE00000676836"; exon_version "1"; tag "Ensembl_canonical";
13	ENSEMBL114_rn	exon	90037216	90037350	0.284189100488618	+	.	gene_id "ENSRNOG00000071544"; transcript_id "ENSRNOG00000071544_tx_1"; exon_id "13_90037216_90037350_+"; exonnum "2"; txlen "645";
13	ensembl	exon	90039088	90039446	0	+	.	gene_id "ENSRNOG00000071544"; gene_version "1"; transcript_id "ENSRNOT00000130375"; transcript_version "1"; exon_number "3"; gene_source "ensembl"; gene_biotype "lncRNA"; transcript_source "ensembl"; transcript_biotype "lncRNA"; exon_id "ENSRNOE00000676254"; exon_version "1"; tag "Ensembl_canonical";
13	ENSEMBL114_rn	exon	90039088	90039446	0.284189100488618	+	.	gene_id "ENSRNOG00000071544"; transcript_id "ENSRNOG00000071544_tx_1"; exon_id "13_90039088_90039446_+"; exonnum "3"; txlen "645";
13	ensembl	five_prime_utr	90089463	90089611	0	+	.	gene_id "ENSRNOG00000003709"; gene_version "8"; transcript_id "ENSRNOT00000141429"; transcript_version "1"; gene_name "Kmo"; gene_source "ensembl"; gene_biotype "protein_coding"; transcript_name "Kmo-204"; transcript_source "ensembl"; transcript_biotype "protein_coding";
13	ensembl	exon	90089463	90089665	0	+	.	gene_id "ENSRNOG00000003709"; gene_version "8"; transcript_id "ENSRNOT00000141429"; transcript_version "1"; exon_number "1"; gene_name "Kmo"; gene_source "ensembl"; gene_biotype "protein_coding"; transcript_name "Kmo-204"; transcript_source "ensembl"; transcript_biotype "protein_coding"; exon_id "ENSRNOE00000780021"; exon_version "1";
13	ensembl	gene	90089463	90125151	0	+	.	gene_id "ENSRNOG00000003709"; gene_version "8"; gene_name "Kmo"; gene_source "ensembl"; gene_biotype "protein_coding";
13	ensembl	transcript	90089463	90125151	0	+	.	gene_id "ENSRNOG00000003709"; gene_version "8"; transcript_id "ENSRNOT00000141429"; transcript_version "1"; gene_name "Kmo"; gene_source "ensembl"; gene_biotype "protein_coding"; transcript_name "Kmo-204"; transcript_source "ensembl"; transcript_biotype "protein_coding";
13	ensembl	five_prime_utr	90089521	90089611	0	+	.	gene_id "ENSRNOG00000003709"; gene_version "8"; transcript_id "ENSRNOT00000005005"; transcript_version "8"; gene_name "Kmo"; gene_source "ensembl"; gene_biotype "protein_coding"; transcript_name "Kmo-201"; transcript_source "ensembl"; transcript_biotype "protein_coding"; tag "Ensembl_canonical";
13	ensembl	five_prime_utr	90089521	90089611	0	+	.	gene_id "ENSRNOG00000003709"; gene_version "8"; transcript_id "ENSRNOT00000100456"; transcript_version "2"; gene_name "Kmo"; gene_source "ensembl"; gene_biotype "protein_coding"; transcript_name "Kmo-202"; transcript_source "ensembl"; transcript_biotype "protein_coding";
13	ensembl	exon	90089521	90089665	0	+	.	gene_id "ENSRNOG00000003709"; gene_version "8"; transcript_id "ENSRNOT00000005005"; transcript_version "8"; exon_number "1"; gene_name "Kmo"; gene_source "ensembl"; gene_biotype "protein_coding"; transcript_name "Kmo-201"; transcript_source "ensembl"; transcript_biotype "protein_coding"; exon_id "ENSRNOE00000034682"; exon_version "6"; tag "Ensembl_canonical";
13	ensembl	exon	90089521	90089665	0	+	.	gene_id "ENSRNOG00000003709"; gene_version "8"; transcript_id "ENSRNOT00000100456"; transcript_version "2"; exon_number "1"; gene_name "Kmo"; gene_source "ensembl"; gene_biotype "protein_coding"; transcript_name "Kmo-202"; transcript_source "ensembl"; transcript_biotype "protein_coding"; exon_id "ENSRNOE00000034682"; exon_version "6";
13	ENSEMBL114_rn	exon	90089521	90089665	0.0218593268421611	+	.	gene_id "ENSRNOG00000003709"; transcript_id "ENSRNOG00000003709_tx_3"; exon_id "13_90089521_90089665_+"; exonnum "1"; txlen "3752";
13	ensembl	transcript	90089521	90121108	0	+	.	gene_id "ENSRNOG00000003709"; gene_version "8"; transcript_id "ENSRNOT00000005005"; transcript_version "8"; gene_name "Kmo"; gene_source "ensembl"; gene_biotype "protein_coding"; transcript_name "Kmo-201"; transcript_source "ensembl"; transcript_biotype "protein_coding"; tag "Ensembl_canonical";
13	ensembl	transcript	90089521	90121108	0	+	.	gene_id "ENSRNOG00000003709"; gene_version "8"; transcript_id "ENSRNOT00000100456"; transcript_version "2"; gene_name "Kmo"; gene_source "ensembl"; gene_biotype "protein_coding"; transcript_name "Kmo-202"; transcript_source "ensembl"; transcript_biotype "protein_coding";
13	ensembl	start_codon	90089612	90089614	0	+	0	gene_id "ENSRNOG00000003709"; gene_version "8"; transcript_id "ENSRNOT00000005005"; transcript_version "8"; exon_number "1"; gene_name "Kmo"; gene_source "ensembl"; gene_biotype "protein_coding"; transcript_name "Kmo-201"; transcript_source "ensembl"; transcript_biotype "protein_coding"; tag "Ensembl_canonical";
13	ensembl	start_codon	90089612	90089614	0	+	0	gene_id "ENSRNOG00000003709"; gene_version "8"; transcript_id "ENSRNOT00000100456"; transcript_version "2"; exon_number "1"; gene_name "Kmo"; gene_source "ensembl"; gene_biotype "protein_coding"; transcript_name "Kmo-202"; transcript_source "ensembl"; transcript_biotype "protein_coding";
13	ensembl	start_codon	90089612	90089614	0	+	0	gene_id "ENSRNOG00000003709"; gene_version "8"; transcript_id "ENSRNOT00000141429"; transcript_version "1"; exon_number "1"; gene_name "Kmo"; gene_source "ensembl"; gene_biotype "protein_coding"; transcript_name "Kmo-204"; transcript_source "ensembl"; transcript_biotype "protein_coding";
13	ensembl	CDS	90089612	90089665	0	+	0	gene_id "ENSRNOG00000003709"; gene_version "8"; transcript_id "ENSRNOT00000005005"; transcript_version "8"; exon_number "1"; gene_name "Kmo"; gene_source "ensembl"; gene_biotype "protein_coding"; transcript_name "Kmo-201"; transcript_source "ensembl"; transcript_biotype "protein_coding"; protein_id "ENSRNOP00000005005"; protein_version "3"; tag "Ensembl_canonical";
13	ensembl	CDS	90089612	90089665	0	+	0	gene_id "ENSRNOG00000003709"; gene_version "8"; transcript_id "ENSRNOT00000100456"; transcript_version "2"; exon_number "1"; gene_name "Kmo"; gene_source "ensembl"; gene_biotype "protein_coding"; transcript_name "Kmo-202"; transcript_source "ensembl"; transcript_biotype "protein_coding"; protein_id "ENSRNOP00000095165"; protein_version "1";
13	ensembl	CDS	90089612	90089665	0	+	0	gene_id "ENSRNOG00000003709"; gene_version "8"; transcript_id "ENSRNOT00000141429"; transcript_version "1"; exon_number "1"; gene_name "Kmo"; gene_source "ensembl"; gene_biotype "protein_coding"; transcript_name "Kmo-204"; transcript_source "ensembl"; transcript_biotype "protein_coding"; protein_id "ENSRNOP00000110140"; protein_version "1";
13	ensembl	exon	90094861	90094876	0	+	.	gene_id "ENSRNOG00000003709"; gene_version "8"; transcript_id "ENSRNOT00000114438"; transcript_version "2"; exon_number "1"; gene_name "Kmo"; gene_source "ensembl"; gene_biotype "protein_coding"; transcript_name "Kmo-203"; transcript_source "ensembl"; transcript_biotype "protein_coding"; exon_id "ENSRNOE00000714560"; exon_version "1";
13	ensembl	CDS	90094861	90094876	0	+	0	gene_id "ENSRNOG00000003709"; gene_version "8"; transcript_id "ENSRNOT00000114438"; transcript_version "2"; exon_number "1"; gene_name "Kmo"; gene_source "ensembl"; gene_biotype "protein_coding"; transcript_name "Kmo-203"; transcript_source "ensembl"; transcript_biotype "protein_coding"; protein_id "ENSRNOP00000097495"; protein_version "1";
13	ensembl	transcript	90094861	90121108	0	+	.	gene_id "ENSRNOG00000003709"; gene_version "8"; transcript_id "ENSRNOT00000114438"; transcript_version "2"; gene_name "Kmo"; gene_source "ensembl"; gene_biotype "protein_coding"; transcript_name "Kmo-203"; transcript_source "ensembl"; transcript_biotype "protein_coding";
13	ensembl	exon	90095711	90095780	0	+	.	gene_id "ENSRNOG00000003709"; gene_version "8"; transcript_id "ENSRNOT00000005005"; transcript_version "8"; exon_number "2"; gene_name "Kmo"; gene_source "ensembl"; gene_biotype "protein_coding"; transcript_name "Kmo-201"; transcript_source "ensembl"; transcript_biotype "protein_coding"; exon_id "ENSRNOE00000034759"; exon_version "1"; tag "Ensembl_canonical";
13	ensembl	CDS	90095711	90095780	0	+	0	gene_id "ENSRNOG00000003709"; gene_version "8"; transcript_id "ENSRNOT00000005005"; transcript_version "8"; exon_number "2"; gene_name "Kmo"; gene_source "ensembl"; gene_biotype "protein_coding"; transcript_name "Kmo-201"; transcript_source "ensembl"; transcript_biotype "protein_coding"; protein_id "ENSRNOP00000005005"; protein_version "3"; tag "Ensembl_canonical";
13	ensembl	exon	90095711	90095780	0	+	.	gene_id "ENSRNOG00000003709"; gene_version "8"; transcript_id "ENSRNOT00000100456"; transcript_version "2"; exon_number "2"; gene_name "Kmo"; gene_source "ensembl"; gene_biotype "protein_coding"; transcript_name "Kmo-202"; transcript_source "ensembl"; transcript_biotype "protein_coding"; exon_id "ENSRNOE00000034759"; exon_version "1";
13	ensembl	CDS	90095711	90095780	0	+	0	gene_id "ENSRNOG00000003709"; gene_version "8"; transcript_id "ENSRNOT00000100456"; transcript_version "2"; exon_number "2"; gene_name "Kmo"; gene_source "ensembl"; gene_biotype "protein_coding"; transcript_name "Kmo-202"; transcript_source "ensembl"; transcript_biotype "protein_coding"; protein_id "ENSRNOP00000095165"; protein_version "1";
13	ensembl	exon	90095711	90095780	0	+	.	gene_id "ENSRNOG00000003709"; gene_version "8"; transcript_id "ENSRNOT00000141429"; transcript_version "1"; exon_number "2"; gene_name "Kmo"; gene_source "ensembl"; gene_biotype "protein_coding"; transcript_name "Kmo-204"; transcript_source "ensembl"; transcript_biotype "protein_coding"; exon_id "ENSRNOE00000034759"; exon_version "1";
13	ensembl	CDS	90095711	90095780	0	+	0	gene_id "ENSRNOG00000003709"; gene_version "8"; transcript_id "ENSRNOT00000141429"; transcript_version "1"; exon_number "2"; gene_name "Kmo"; gene_source "ensembl"; gene_biotype "protein_coding"; transcript_name "Kmo-204"; transcript_source "ensembl"; transcript_biotype "protein_coding"; protein_id "ENSRNOP00000110140"; protein_version "1";
13	ENSEMBL114_rn	exon	90095711	90095780	0.0218593268421611	+	.	gene_id "ENSRNOG00000003709"; transcript_id "ENSRNOG00000003709_tx_3"; exon_id "13_90095711_90095780_+"; exonnum "2"; txlen "3752";
13	ensembl	exon	90095718	90095780	0	+	.	gene_id "ENSRNOG00000003709"; gene_version "8"; transcript_id "ENSRNOT00000114438"; transcript_version "2"; exon_number "2"; gene_name "Kmo"; gene_source "ensembl"; gene_biotype "protein_coding"; transcript_name "Kmo-203"; transcript_source "ensembl"; transcript_biotype "protein_coding"; exon_id "ENSRNOE00000627751"; exon_version "1";
13	ensembl	CDS	90095718	90095780	0	+	2	gene_id "ENSRNOG00000003709"; gene_version "8"; transcript_id "ENSRNOT00000114438"; transcript_version "2"; exon_number "2"; gene_name "Kmo"; gene_source "ensembl"; gene_biotype "protein_coding"; transcript_name "Kmo-203"; transcript_source "ensembl"; transcript_biotype "protein_coding"; protein_id "ENSRNOP00000097495"; protein_version "1";
13	ensembl	exon	90096101	90096198	0	+	.	gene_id "ENSRNOG00000003709"; gene_version "8"; transcript_id "ENSRNOT00000114438"; transcript_version "2"; exon_number "3"; gene_name "Kmo"; gene_source "ensembl"; gene_biotype "protein_coding"; transcript_name "Kmo-203"; transcript_source "ensembl"; transcript_biotype "protein_coding"; exon_id "ENSRNOE00000034800"; exon_version "1";
13	ensembl	CDS	90096101	90096198	0	+	2	gene_id "ENSRNOG00000003709"; gene_version "8"; transcript_id "ENSRNOT00000114438"; transcript_version "2"; exon_number "3"; gene_name "Kmo"; gene_source "ensembl"; gene_biotype "protein_coding"; transcript_name "Kmo-203"; transcript_source "ensembl"; transcript_biotype "protein_coding"; protein_id "ENSRNOP00000097495"; protein_version "1";
13	ensembl	exon	90096101	90096198	0	+	.	gene_id "ENSRNOG00000003709"; gene_version "8"; transcript_id "ENSRNOT00000005005"; transcript_version "8"; exon_number "3"; gene_name "Kmo"; gene_source "ensembl"; gene_biotype "protein_coding"; transcript_name "Kmo-201"; transcript_source "ensembl"; transcript_biotype "protein_coding"; exon_id "ENSRNOE00000034800"; exon_version "1"; tag "Ensembl_canonical";
13	ensembl	CDS	90096101	90096198	0	+	2	gene_id "ENSRNOG00000003709"; gene_version "8"; transcript_id "ENSRNOT00000005005"; transcript_version "8"; exon_number "3"; gene_name "Kmo"; gene_source "ensembl"; gene_biotype "protein_coding"; transcript_name "Kmo-201"; transcript_source "ensembl"; transcript_biotype "protein_coding"; protein_id "ENSRNOP00000005005"; protein_version "3"; tag "Ensembl_canonical";
13	ensembl	exon	90096101	90096198	0	+	.	gene_id "ENSRNOG00000003709"; gene_version "8"; transcript_id "ENSRNOT00000100456"; transcript_version "2"; exon_number "3"; gene_name "Kmo"; gene_source "ensembl"; gene_biotype "protein_coding"; transcript_name "Kmo-202"; transcript_source "ensembl"; transcript_biotype "protein_coding"; exon_id "ENSRNOE00000034800"; exon_version "1";
13	ensembl	CDS	90096101	90096198	0	+	2	gene_id "ENSRNOG00000003709"; gene_version "8"; transcript_id "ENSRNOT00000100456"; transcript_version "2"; exon_number "3"; gene_name "Kmo"; gene_source "ensembl"; gene_biotype "protein_coding"; transcript_name "Kmo-202"; transcript_source "ensembl"; transcript_biotype "protein_coding"; protein_id "ENSRNOP00000095165"; protein_version "1";
13	ensembl	exon	90096101	90096198	0	+	.	gene_id "ENSRNOG00000003709"; gene_version "8"; transcript_id "ENSRNOT00000141429"; transcript_version "1"; exon_number "3"; gene_name "Kmo"; gene_source "ensembl"; gene_biotype "protein_coding"; transcript_name "Kmo-204"; transcript_source "ensembl"; transcript_biotype "protein_coding"; exon_id "ENSRNOE00000034800"; exon_version "1";
13	ensembl	CDS	90096101	90096198	0	+	2	gene_id "ENSRNOG00000003709"; gene_version "8"; transcript_id "ENSRNOT00000141429"; transcript_version "1"; exon_number "3"; gene_name "Kmo"; gene_source "ensembl"; gene_biotype "protein_coding"; transcript_name "Kmo-204"; transcript_source "ensembl"; transcript_biotype "protein_coding"; protein_id "ENSRNOP00000110140"; protein_version "1";
13	ENSEMBL114_rn	exon	90096101	90096198	0.0218593268421611	+	.	gene_id "ENSRNOG00000003709"; transcript_id "ENSRNOG00000003709_tx_3"; exon_id "13_90096101_90096198_+"; exonnum "3"; txlen "3752";
13	sraer114_mid	exon	90096695	90096783	0.0218593268421611	+	.	gene_id "ENSRNOG00000003709"; transcript_id "ENSRNOG00000003709_tx_3"; exon_id "13_90096695_90096783_+"; exonnum "4"; txlen "3752";
13	ensembl	exon	90097472	90097561	0	+	.	gene_id "ENSRNOG00000003709"; gene_version "8"; transcript_id "ENSRNOT00000114438"; transcript_version "2"; exon_number "4"; gene_name "Kmo"; gene_source "ensembl"; gene_biotype "protein_coding"; transcript_name "Kmo-203"; transcript_source "ensembl"; transcript_biotype "protein_coding"; exon_id "ENSRNOE00000034845"; exon_version "1";
13	ensembl	CDS	90097472	90097561	0	+	0	gene_id "ENSRNOG00000003709"; gene_version "8"; transcript_id "ENSRNOT00000114438"; transcript_version "2"; exon_number "4"; gene_name "Kmo"; gene_source "ensembl"; gene_biotype "protein_coding"; transcript_name "Kmo-203"; transcript_source "ensembl"; transcript_biotype "protein_coding"; protein_id "ENSRNOP00000097495"; protein_version "1";
13	ensembl	exon	90097472	90097561	0	+	.	gene_id "ENSRNOG00000003709"; gene_version "8"; transcript_id "ENSRNOT00000005005"; transcript_version "8"; exon_number "4"; gene_name "Kmo"; gene_source "ensembl"; gene_biotype "protein_coding"; transcript_name "Kmo-201"; transcript_source "ensembl"; transcript_biotype "protein_coding"; exon_id "ENSRNOE00000034845"; exon_version "1"; tag "Ensembl_canonical";
13	ensembl	CDS	90097472	90097561	0	+	0	gene_id "ENSRNOG00000003709"; gene_version "8"; transcript_id "ENSRNOT00000005005"; transcript_version "8"; exon_number "4"; gene_name "Kmo"; gene_source "ensembl"; gene_biotype "protein_coding"; transcript_name "Kmo-201"; transcript_source "ensembl"; transcript_biotype "protein_coding"; protein_id "ENSRNOP00000005005"; protein_version "3"; tag "Ensembl_canonical";
13	ensembl	exon	90097472	90097561	0	+	.	gene_id "ENSRNOG00000003709"; gene_version "8"; transcript_id "ENSRNOT00000100456"; transcript_version "2"; exon_number "4"; gene_name "Kmo"; gene_source "ensembl"; gene_biotype "protein_coding"; transcript_name "Kmo-202"; transcript_source "ensembl"; transcript_biotype "protein_coding"; exon_id "ENSRNOE00000034845"; exon_version "1";
13	ensembl	CDS	90097472	90097561	0	+	0	gene_id "ENSRNOG00000003709"; gene_version "8"; transcript_id "ENSRNOT00000100456"; transcript_version "2"; exon_number "4"; gene_name "Kmo"; gene_source "ensembl"; gene_biotype "protein_coding"; transcript_name "Kmo-202"; transcript_source "ensembl"; transcript_biotype "protein_coding"; protein_id "ENSRNOP00000095165"; protein_version "1";
13	ensembl	exon	90097472	90097561	0	+	.	gene_id "ENSRNOG00000003709"; gene_version "8"; transcript_id "ENSRNOT00000141429"; transcript_version "1"; exon_number "4"; gene_name "Kmo"; gene_source "ensembl"; gene_biotype "protein_coding"; transcript_name "Kmo-204"; transcript_source "ensembl"; transcript_biotype "protein_coding"; exon_id "ENSRNOE00000034845"; exon_version "1";
13	ensembl	CDS	90097472	90097561	0	+	0	gene_id "ENSRNOG00000003709"; gene_version "8"; transcript_id "ENSRNOT00000141429"; transcript_version "1"; exon_number "4"; gene_name "Kmo"; gene_source "ensembl"; gene_biotype "protein_coding"; transcript_name "Kmo-204"; transcript_source "ensembl"; transcript_biotype "protein_coding"; protein_id "ENSRNOP00000110140"; protein_version "1";
13	ENSEMBL114_rn	exon	90097472	90097561	0.0218593268421611	+	.	gene_id "ENSRNOG00000003709"; transcript_id "ENSRNOG00000003709_tx_3"; exon_id "13_90097472_90097561_+"; exonnum "5"; txlen "3752";
13	ensembl	exon	90102009	90102057	0	+	.	gene_id "ENSRNOG00000003709"; gene_version "8"; transcript_id "ENSRNOT00000114438"; transcript_version "2"; exon_number "5"; gene_name "Kmo"; gene_source "ensembl"; gene_biotype "protein_coding"; transcript_name "Kmo-203"; transcript_source "ensembl"; transcript_biotype "protein_coding"; exon_id "ENSRNOE00000034900"; exon_version "1";
13	ensembl	CDS	90102009	90102057	0	+	0	gene_id "ENSRNOG00000003709"; gene_version "8"; transcript_id "ENSRNOT00000114438"; transcript_version "2"; exon_number "5"; gene_name "Kmo"; gene_source "ensembl"; gene_biotype "protein_coding"; transcript_name "Kmo-203"; transcript_source "ensembl"; transcript_biotype "protein_coding"; protein_id "ENSRNOP00000097495"; protein_version "1";
13	ensembl	exon	90102009	90102057	0	+	.	gene_id "ENSRNOG00000003709"; gene_version "8"; transcript_id "ENSRNOT00000005005"; transcript_version "8"; exon_number "5"; gene_name "Kmo"; gene_source "ensembl"; gene_biotype "protein_coding"; transcript_name "Kmo-201"; transcript_source "ensembl"; transcript_biotype "protein_coding"; exon_id "ENSRNOE00000034900"; exon_version "1"; tag "Ensembl_canonical";
13	ensembl	CDS	90102009	90102057	0	+	0	gene_id "ENSRNOG00000003709"; gene_version "8"; transcript_id "ENSRNOT00000005005"; transcript_version "8"; exon_number "5"; gene_name "Kmo"; gene_source "ensembl"; gene_biotype "protein_coding"; transcript_name "Kmo-201"; transcript_source "ensembl"; transcript_biotype "protein_coding"; protein_id "ENSRNOP00000005005"; protein_version "3"; tag "Ensembl_canonical";
13	ensembl	exon	90102009	90102057	0	+	.	gene_id "ENSRNOG00000003709"; gene_version "8"; transcript_id "ENSRNOT00000100456"; transcript_version "2"; exon_number "5"; gene_name "Kmo"; gene_source "ensembl"; gene_biotype "protein_coding"; transcript_name "Kmo-202"; transcript_source "ensembl"; transcript_biotype "protein_coding"; exon_id "ENSRNOE00000034900"; exon_version "1";
13	ensembl	CDS	90102009	90102057	0	+	0	gene_id "ENSRNOG00000003709"; gene_version "8"; transcript_id "ENSRNOT00000100456"; transcript_version "2"; exon_number "5"; gene_name "Kmo"; gene_source "ensembl"; gene_biotype "protein_coding"; transcript_name "Kmo-202"; transcript_source "ensembl"; transcript_biotype "protein_coding"; protein_id "ENSRNOP00000095165"; protein_version "1";
13	ensembl	exon	90102009	90102057	0	+	.	gene_id "ENSRNOG00000003709"; gene_version "8"; transcript_id "ENSRNOT00000141429"; transcript_version "1"; exon_number "5"; gene_name "Kmo"; gene_source "ensembl"; gene_biotype "protein_coding"; transcript_name "Kmo-204"; transcript_source "ensembl"; transcript_biotype "protein_coding"; exon_id "ENSRNOE00000034900"; exon_version "1";
13	ensembl	CDS	90102009	90102057	0	+	0	gene_id "ENSRNOG00000003709"; gene_version "8"; transcript_id "ENSRNOT00000141429"; transcript_version "1"; exon_number "5"; gene_name "Kmo"; gene_source "ensembl"; gene_biotype "protein_coding"; transcript_name "Kmo-204"; transcript_source "ensembl"; transcript_biotype "protein_coding"; protein_id "ENSRNOP00000110140"; protein_version "1";
13	ENSEMBL114_rn	exon	90102009	90102057	0.0218593268421611	+	.	gene_id "ENSRNOG00000003709"; transcript_id "ENSRNOG00000003709_tx_3"; exon_id "13_90102009_90102057_+"; exonnum "6"; txlen "3752";
13	ensembl	exon	90106263	90106350	0	+	.	gene_id "ENSRNOG00000003709"; gene_version "8"; transcript_id "ENSRNOT00000114438"; transcript_version "2"; exon_number "6"; gene_name "Kmo"; gene_source "ensembl"; gene_biotype "protein_coding"; transcript_name "Kmo-203"; transcript_source "ensembl"; transcript_biotype "protein_coding"; exon_id "ENSRNOE00000034956"; exon_version "1";
13	ensembl	CDS	90106263	90106350	0	+	2	gene_id "ENSRNOG00000003709"; gene_version "8"; transcript_id "ENSRNOT00000114438"; transcript_version "2"; exon_number "6"; gene_name "Kmo"; gene_source "ensembl"; gene_biotype "protein_coding"; transcript_name "Kmo-203"; transcript_source "ensembl"; transcript_biotype "protein_coding"; protein_id "ENSRNOP00000097495"; protein_version "1";
13	ensembl	exon	90106263	90106350	0	+	.	gene_id "ENSRNOG00000003709"; gene_version "8"; transcript_id "ENSRNOT00000005005"; transcript_version "8"; exon_number "6"; gene_name "Kmo"; gene_source "ensembl"; gene_biotype "protein_coding"; transcript_name "Kmo-201"; transcript_source "ensembl"; transcript_biotype "protein_coding"; exon_id "ENSRNOE00000034956"; exon_version "1"; tag "Ensembl_canonical";
13	ensembl	CDS	90106263	90106350	0	+	2	gene_id "ENSRNOG00000003709"; gene_version "8"; transcript_id "ENSRNOT00000005005"; transcript_version "8"; exon_number "6"; gene_name "Kmo"; gene_source "ensembl"; gene_biotype "protein_coding"; transcript_name "Kmo-201"; transcript_source "ensembl"; transcript_biotype "protein_coding"; protein_id "ENSRNOP00000005005"; protein_version "3"; tag "Ensembl_canonical";
13	ensembl	exon	90106263	90106350	0	+	.	gene_id "ENSRNOG00000003709"; gene_version "8"; transcript_id "ENSRNOT00000100456"; transcript_version "2"; exon_number "6"; gene_name "Kmo"; gene_source "ensembl"; gene_biotype "protein_coding"; transcript_name "Kmo-202"; transcript_source "ensembl"; transcript_biotype "protein_coding"; exon_id "ENSRNOE00000034956"; exon_version "1";
13	ensembl	CDS	90106263	90106350	0	+	2	gene_id "ENSRNOG00000003709"; gene_version "8"; transcript_id "ENSRNOT00000100456"; transcript_version "2"; exon_number "6"; gene_name "Kmo"; gene_source "ensembl"; gene_biotype "protein_coding"; transcript_name "Kmo-202"; transcript_source "ensembl"; transcript_biotype "protein_coding"; protein_id "ENSRNOP00000095165"; protein_version "1";
13	ensembl	exon	90106263	90106350	0	+	.	gene_id "ENSRNOG00000003709"; gene_version "8"; transcript_id "ENSRNOT00000141429"; transcript_version "1"; exon_number "6"; gene_name "Kmo"; gene_source "ensembl"; gene_biotype "protein_coding"; transcript_name "Kmo-204"; transcript_source "ensembl"; transcript_biotype "protein_coding"; exon_id "ENSRNOE00000034956"; exon_version "1";
13	ensembl	CDS	90106263	90106350	0	+	2	gene_id "ENSRNOG00000003709"; gene_version "8"; transcript_id "ENSRNOT00000141429"; transcript_version "1"; exon_number "6"; gene_name "Kmo"; gene_source "ensembl"; gene_biotype "protein_coding"; transcript_name "Kmo-204"; transcript_source "ensembl"; transcript_biotype "protein_coding"; protein_id "ENSRNOP00000110140"; protein_version "1";
13	ENSEMBL114_rn	exon	90106263	90106350	0.0218593268421611	+	.	gene_id "ENSRNOG00000003709"; transcript_id "ENSRNOG00000003709_tx_3"; exon_id "13_90106263_90106350_+"; exonnum "7"; txlen "3752";
13	ensembl	exon	90107831	90107996	0	+	.	gene_id "ENSRNOG00000003709"; gene_version "8"; transcript_id "ENSRNOT00000114438"; transcript_version "2"; exon_number "7"; gene_name "Kmo"; gene_source "ensembl"; gene_biotype "protein_coding"; transcript_name "Kmo-203"; transcript_source "ensembl"; transcript_biotype "protein_coding"; exon_id "ENSRNOE00000035013"; exon_version "1";
13	ensembl	CDS	90107831	90107996	0	+	1	gene_id "ENSRNOG00000003709"; gene_version "8"; transcript_id "ENSRNOT00000114438"; transcript_version "2"; exon_number "7"; gene_name "Kmo"; gene_source "ensembl"; gene_biotype "protein_coding"; transcript_name "Kmo-203"; transcript_source "ensembl"; transcript_biotype "protein_coding"; protein_id "ENSRNOP00000097495"; protein_version "1";
13	ensembl	exon	90107831	90107996	0	+	.	gene_id "ENSRNOG00000003709"; gene_version "8"; transcript_id "ENSRNOT00000005005"; transcript_version "8"; exon_number "7"; gene_name "Kmo"; gene_source "ensembl"; gene_biotype "protein_coding"; transcript_name "Kmo-201"; transcript_source "ensembl"; transcript_biotype "protein_coding"; exon_id "ENSRNOE00000035013"; exon_version "1"; tag "Ensembl_canonical";
13	ensembl	CDS	90107831	90107996	0	+	1	gene_id "ENSRNOG00000003709"; gene_version "8"; transcript_id "ENSRNOT00000005005"; transcript_version "8"; exon_number "7"; gene_name "Kmo"; gene_source "ensembl"; gene_biotype "protein_coding"; transcript_name "Kmo-201"; transcript_source "ensembl"; transcript_biotype "protein_coding"; protein_id "ENSRNOP00000005005"; protein_version "3"; tag "Ensembl_canonical";
13	ensembl	exon	90107831	90107996	0	+	.	gene_id "ENSRNOG00000003709"; gene_version "8"; transcript_id "ENSRNOT00000100456"; transcript_version "2"; exon_number "7"; gene_name "Kmo"; gene_source "ensembl"; gene_biotype "protein_coding"; transcript_name "Kmo-202"; transcript_source "ensembl"; transcript_biotype "protein_coding"; exon_id "ENSRNOE00000035013"; exon_version "1";
13	ensembl	CDS	90107831	90107996	0	+	1	gene_id "ENSRNOG00000003709"; gene_version "8"; transcript_id "ENSRNOT00000100456"; transcript_version "2"; exon_number "7"; gene_name "Kmo"; gene_source "ensembl"; gene_biotype "protein_coding"; transcript_name "Kmo-202"; transcript_source "ensembl"; transcript_biotype "protein_coding"; protein_id "ENSRNOP00000095165"; protein_version "1";
13	ensembl	exon	90107831	90107996	0	+	.	gene_id "ENSRNOG00000003709"; gene_version "8"; transcript_id "ENSRNOT00000141429"; transcript_version "1"; exon_number "7"; gene_name "Kmo"; gene_source "ensembl"; gene_biotype "protein_coding"; transcript_name "Kmo-204"; transcript_source "ensembl"; transcript_biotype "protein_coding"; exon_id "ENSRNOE00000035013"; exon_version "1";
13	ensembl	CDS	90107831	90107996	0	+	1	gene_id "ENSRNOG00000003709"; gene_version "8"; transcript_id "ENSRNOT00000141429"; transcript_version "1"; exon_number "7"; gene_name "Kmo"; gene_source "ensembl"; gene_biotype "protein_coding"; transcript_name "Kmo-204"; transcript_source "ensembl"; transcript_biotype "protein_coding"; protein_id "ENSRNOP00000110140"; protein_version "1";
13	ENSEMBL114_rn	exon	90107831	90107996	0.0218593268421611	+	.	gene_id "ENSRNOG00000003709"; transcript_id "ENSRNOG00000003709_tx_3"; exon_id "13_90107831_90107996_+"; exonnum "8"; txlen "3752";
13	ensembl	exon	90108383	90108454	0	+	.	gene_id "ENSRNOG00000003709"; gene_version "8"; transcript_id "ENSRNOT00000114438"; transcript_version "2"; exon_number "8"; gene_name "Kmo"; gene_source "ensembl"; gene_biotype "protein_coding"; transcript_name "Kmo-203"; transcript_source "ensembl"; transcript_biotype "protein_coding"; exon_id "ENSRNOE00000035054"; exon_version "1";
13	ensembl	CDS	90108383	90108454	0	+	0	gene_id "ENSRNOG00000003709"; gene_version "8"; transcript_id "ENSRNOT00000114438"; transcript_version "2"; exon_number "8"; gene_name "Kmo"; gene_source "ensembl"; gene_biotype "protein_coding"; transcript_name "Kmo-203"; transcript_source "ensembl"; transcript_biotype "protein_coding"; protein_id "ENSRNOP00000097495"; protein_version "1";
13	ensembl	exon	90108383	90108454	0	+	.	gene_id "ENSRNOG00000003709"; gene_version "8"; transcript_id "ENSRNOT00000005005"; transcript_version "8"; exon_number "8"; gene_name "Kmo"; gene_source "ensembl"; gene_biotype "protein_coding"; transcript_name "Kmo-201"; transcript_source "ensembl"; transcript_biotype "protein_coding"; exon_id "ENSRNOE00000035054"; exon_version "1"; tag "Ensembl_canonical";
13	ensembl	CDS	90108383	90108454	0	+	0	gene_id "ENSRNOG00000003709"; gene_version "8"; transcript_id "ENSRNOT00000005005"; transcript_version "8"; exon_number "8"; gene_name "Kmo"; gene_source "ensembl"; gene_biotype "protein_coding"; transcript_name "Kmo-201"; transcript_source "ensembl"; transcript_biotype "protein_coding"; protein_id "ENSRNOP00000005005"; protein_version "3"; tag "Ensembl_canonical";
13	ensembl	exon	90108383	90108454	0	+	.	gene_id "ENSRNOG00000003709"; gene_version "8"; transcript_id "ENSRNOT00000100456"; transcript_version "2"; exon_number "8"; gene_name "Kmo"; gene_source "ensembl"; gene_biotype "protein_coding"; transcript_name "Kmo-202"; transcript_source "ensembl"; transcript_biotype "protein_coding"; exon_id "ENSRNOE00000035054"; exon_version "1";
13	ensembl	CDS	90108383	90108454	0	+	0	gene_id "ENSRNOG00000003709"; gene_version "8"; transcript_id "ENSRNOT00000100456"; transcript_version "2"; exon_number "8"; gene_name "Kmo"; gene_source "ensembl"; gene_biotype "protein_coding"; transcript_name "Kmo-202"; transcript_source "ensembl"; transcript_biotype "protein_coding"; protein_id "ENSRNOP00000095165"; protein_version "1";
13	ensembl	exon	90108383	90108454	0	+	.	gene_id "ENSRNOG00000003709"; gene_version "8"; transcript_id "ENSRNOT00000141429"; transcript_version "1"; exon_number "8"; gene_name "Kmo"; gene_source "ensembl"; gene_biotype "protein_coding"; transcript_name "Kmo-204"; transcript_source "ensembl"; transcript_biotype "protein_coding"; exon_id "ENSRNOE00000035054"; exon_version "1";
13	ensembl	CDS	90108383	90108454	0	+	0	gene_id "ENSRNOG00000003709"; gene_version "8"; transcript_id "ENSRNOT00000141429"; transcript_version "1"; exon_number "8"; gene_name "Kmo"; gene_source "ensembl"; gene_biotype "protein_coding"; transcript_name "Kmo-204"; transcript_source "ensembl"; transcript_biotype "protein_coding"; protein_id "ENSRNOP00000110140"; protein_version "1";
13	ENSEMBL114_rn	exon	90108383	90108454	0.0218593268421611	+	.	gene_id "ENSRNOG00000003709"; transcript_id "ENSRNOG00000003709_tx_3"; exon_id "13_90108383_90108454_+"; exonnum "9"; txlen "3752";
13	ensembl	exon	90109274	90109395	0	+	.	gene_id "ENSRNOG00000003709"; gene_version "8"; transcript_id "ENSRNOT00000114438"; transcript_version "2"; exon_number "9"; gene_name "Kmo"; gene_source "ensembl"; gene_biotype "protein_coding"; transcript_name "Kmo-203"; transcript_source "ensembl"; transcript_biotype "protein_coding"; exon_id "ENSRNOE00000035101"; exon_version "1";
13	ensembl	CDS	90109274	90109395	0	+	0	gene_id "ENSRNOG00000003709"; gene_version "8"; transcript_id "ENSRNOT00000114438"; transcript_version "2"; exon_number "9"; gene_name "Kmo"; gene_source "ensembl"; gene_biotype "protein_coding"; transcript_name "Kmo-203"; transcript_source "ensembl"; transcript_biotype "protein_coding"; protein_id "ENSRNOP00000097495"; protein_version "1";
13	ensembl	exon	90109274	90109395	0	+	.	gene_id "ENSRNOG00000003709"; gene_version "8"; transcript_id "ENSRNOT00000005005"; transcript_version "8"; exon_number "9"; gene_name "Kmo"; gene_source "ensembl"; gene_biotype "protein_coding"; transcript_name "Kmo-201"; transcript_source "ensembl"; transcript_biotype "protein_coding"; exon_id "ENSRNOE00000035101"; exon_version "1"; tag "Ensembl_canonical";
13	ensembl	CDS	90109274	90109395	0	+	0	gene_id "ENSRNOG00000003709"; gene_version "8"; transcript_id "ENSRNOT00000005005"; transcript_version "8"; exon_number "9"; gene_name "Kmo"; gene_source "ensembl"; gene_biotype "protein_coding"; transcript_name "Kmo-201"; transcript_source "ensembl"; transcript_biotype "protein_coding"; protein_id "ENSRNOP00000005005"; protein_version "3"; tag "Ensembl_canonical";
13	ensembl	exon	90109274	90109395	0	+	.	gene_id "ENSRNOG00000003709"; gene_version "8"; transcript_id "ENSRNOT00000100456"; transcript_version "2"; exon_number "9"; gene_name "Kmo"; gene_source "ensembl"; gene_biotype "protein_coding"; transcript_name "Kmo-202"; transcript_source "ensembl"; transcript_biotype "protein_coding"; exon_id "ENSRNOE00000035101"; exon_version "1";
13	ensembl	CDS	90109274	90109395	0	+	0	gene_id "ENSRNOG00000003709"; gene_version "8"; transcript_id "ENSRNOT00000100456"; transcript_version "2"; exon_number "9"; gene_name "Kmo"; gene_source "ensembl"; gene_biotype "protein_coding"; transcript_name "Kmo-202"; transcript_source "ensembl"; transcript_biotype "protein_coding"; protein_id "ENSRNOP00000095165"; protein_version "1";
13	ensembl	exon	90109274	90109395	0	+	.	gene_id "ENSRNOG00000003709"; gene_version "8"; transcript_id "ENSRNOT00000141429"; transcript_version "1"; exon_number "9"; gene_name "Kmo"; gene_source "ensembl"; gene_biotype "protein_coding"; transcript_name "Kmo-204"; transcript_source "ensembl"; transcript_biotype "protein_coding"; exon_id "ENSRNOE00000035101"; exon_version "1";
13	ensembl	CDS	90109274	90109395	0	+	0	gene_id "ENSRNOG00000003709"; gene_version "8"; transcript_id "ENSRNOT00000141429"; transcript_version "1"; exon_number "9"; gene_name "Kmo"; gene_source "ensembl"; gene_biotype "protein_coding"; transcript_name "Kmo-204"; transcript_source "ensembl"; transcript_biotype "protein_coding"; protein_id "ENSRNOP00000110140"; protein_version "1";
13	ENSEMBL114_rn	exon	90109274	90109395	0.0218593268421611	+	.	gene_id "ENSRNOG00000003709"; transcript_id "ENSRNOG00000003709_tx_3"; exon_id "13_90109274_90109395_+"; exonnum "10"; txlen "3752";
13	ensembl	exon	90112384	90112531	0	+	.	gene_id "ENSRNOG00000003709"; gene_version "8"; transcript_id "ENSRNOT00000114438"; transcript_version "2"; exon_number "10"; gene_name "Kmo"; gene_source "ensembl"; gene_biotype "protein_coding"; transcript_name "Kmo-203"; transcript_source "ensembl"; transcript_biotype "protein_coding"; exon_id "ENSRNOE00000035143"; exon_version "1";
13	ensembl	CDS	90112384	90112531	0	+	1	gene_id "ENSRNOG00000003709"; gene_version "8"; transcript_id "ENSRNOT00000114438"; transcript_version "2"; exon_number "10"; gene_name "Kmo"; gene_source "ensembl"; gene_biotype "protein_coding"; transcript_name "Kmo-203"; transcript_source "ensembl"; transcript_biotype "protein_coding"; protein_id "ENSRNOP00000097495"; protein_version "1";
13	ensembl	exon	90112384	90112531	0	+	.	gene_id "ENSRNOG00000003709"; gene_version "8"; transcript_id "ENSRNOT00000005005"; transcript_version "8"; exon_number "10"; gene_name "Kmo"; gene_source "ensembl"; gene_biotype "protein_coding"; transcript_name "Kmo-201"; transcript_source "ensembl"; transcript_biotype "protein_coding"; exon_id "ENSRNOE00000035143"; exon_version "1"; tag "Ensembl_canonical";
13	ensembl	CDS	90112384	90112531	0	+	1	gene_id "ENSRNOG00000003709"; gene_version "8"; transcript_id "ENSRNOT00000005005"; transcript_version "8"; exon_number "10"; gene_name "Kmo"; gene_source "ensembl"; gene_biotype "protein_coding"; transcript_name "Kmo-201"; transcript_source "ensembl"; transcript_biotype "protein_coding"; protein_id "ENSRNOP00000005005"; protein_version "3"; tag "Ensembl_canonical";
13	ensembl	exon	90112384	90112531	0	+	.	gene_id "ENSRNOG00000003709"; gene_version "8"; transcript_id "ENSRNOT00000100456"; transcript_version "2"; exon_number "10"; gene_name "Kmo"; gene_source "ensembl"; gene_biotype "protein_coding"; transcript_name "Kmo-202"; transcript_source "ensembl"; transcript_biotype "protein_coding"; exon_id "ENSRNOE00000035143"; exon_version "1";
13	ensembl	CDS	90112384	90112531	0	+	1	gene_id "ENSRNOG00000003709"; gene_version "8"; transcript_id "ENSRNOT00000100456"; transcript_version "2"; exon_number "10"; gene_name "Kmo"; gene_source "ensembl"; gene_biotype "protein_coding"; transcript_name "Kmo-202"; transcript_source "ensembl"; transcript_biotype "protein_coding"; protein_id "ENSRNOP00000095165"; protein_version "1";
13	ensembl	exon	90112384	90112531	0	+	.	gene_id "ENSRNOG00000003709"; gene_version "8"; transcript_id "ENSRNOT00000141429"; transcript_version "1"; exon_number "10"; gene_name "Kmo"; gene_source "ensembl"; gene_biotype "protein_coding"; transcript_name "Kmo-204"; transcript_source "ensembl"; transcript_biotype "protein_coding"; exon_id "ENSRNOE00000035143"; exon_version "1";
13	ensembl	CDS	90112384	90112531	0	+	1	gene_id "ENSRNOG00000003709"; gene_version "8"; transcript_id "ENSRNOT00000141429"; transcript_version "1"; exon_number "10"; gene_name "Kmo"; gene_source "ensembl"; gene_biotype "protein_coding"; transcript_name "Kmo-204"; transcript_source "ensembl"; transcript_biotype "protein_coding"; protein_id "ENSRNOP00000110140"; protein_version "1";
13	ENSEMBL114_rn	exon	90112384	90112531	0.0218593268421611	+	.	gene_id "ENSRNOG00000003709"; transcript_id "ENSRNOG00000003709_tx_3"; exon_id "13_90112384_90112531_+"; exonnum "11"; txlen "3752";
13	ensembl	exon	90113904	90113961	0	+	.	gene_id "ENSRNOG00000003709"; gene_version "8"; transcript_id "ENSRNOT00000114438"; transcript_version "2"; exon_number "11"; gene_name "Kmo"; gene_source "ensembl"; gene_biotype "protein_coding"; transcript_name "Kmo-203"; transcript_source "ensembl"; transcript_biotype "protein_coding"; exon_id "ENSRNOE00000035182"; exon_version "1";
13	ensembl	CDS	90113904	90113961	0	+	0	gene_id "ENSRNOG00000003709"; gene_version "8"; transcript_id "ENSRNOT00000114438"; transcript_version "2"; exon_number "11"; gene_name "Kmo"; gene_source "ensembl"; gene_biotype "protein_coding"; transcript_name "Kmo-203"; transcript_source "ensembl"; transcript_biotype "protein_coding"; protein_id "ENSRNOP00000097495"; protein_version "1";
13	ensembl	exon	90113904	90113961	0	+	.	gene_id "ENSRNOG00000003709"; gene_version "8"; transcript_id "ENSRNOT00000005005"; transcript_version "8"; exon_number "11"; gene_name "Kmo"; gene_source "ensembl"; gene_biotype "protein_coding"; transcript_name "Kmo-201"; transcript_source "ensembl"; transcript_biotype "protein_coding"; exon_id "ENSRNOE00000035182"; exon_version "1"; tag "Ensembl_canonical";
13	ensembl	CDS	90113904	90113961	0	+	0	gene_id "ENSRNOG00000003709"; gene_version "8"; transcript_id "ENSRNOT00000005005"; transcript_version "8"; exon_number "11"; gene_name "Kmo"; gene_source "ensembl"; gene_biotype "protein_coding"; transcript_name "Kmo-201"; transcript_source "ensembl"; transcript_biotype "protein_coding"; protein_id "ENSRNOP00000005005"; protein_version "3"; tag "Ensembl_canonical";
13	ensembl	exon	90113904	90113961	0	+	.	gene_id "ENSRNOG00000003709"; gene_version "8"; transcript_id "ENSRNOT00000100456"; transcript_version "2"; exon_number "11"; gene_name "Kmo"; gene_source "ensembl"; gene_biotype "protein_coding"; transcript_name "Kmo-202"; transcript_source "ensembl"; transcript_biotype "protein_coding"; exon_id "ENSRNOE00000035182"; exon_version "1";
13	ensembl	CDS	90113904	90113961	0	+	0	gene_id "ENSRNOG00000003709"; gene_version "8"; transcript_id "ENSRNOT00000100456"; transcript_version "2"; exon_number "11"; gene_name "Kmo"; gene_source "ensembl"; gene_biotype "protein_coding"; transcript_name "Kmo-202"; transcript_source "ensembl"; transcript_biotype "protein_coding"; protein_id "ENSRNOP00000095165"; protein_version "1";
13	ensembl	exon	90113904	90113961	0	+	.	gene_id "ENSRNOG00000003709"; gene_version "8"; transcript_id "ENSRNOT00000141429"; transcript_version "1"; exon_number "11"; gene_name "Kmo"; gene_source "ensembl"; gene_biotype "protein_coding"; transcript_name "Kmo-204"; transcript_source "ensembl"; transcript_biotype "protein_coding"; exon_id "ENSRNOE00000035182"; exon_version "1";
13	ensembl	CDS	90113904	90113961	0	+	0	gene_id "ENSRNOG00000003709"; gene_version "8"; transcript_id "ENSRNOT00000141429"; transcript_version "1"; exon_number "11"; gene_name "Kmo"; gene_source "ensembl"; gene_biotype "protein_coding"; transcript_name "Kmo-204"; transcript_source "ensembl"; transcript_biotype "protein_coding"; protein_id "ENSRNOP00000110140"; protein_version "1";
13	ENSEMBL114_rn	exon	90113904	90113961	0.0218593268421611	+	.	gene_id "ENSRNOG00000003709"; transcript_id "ENSRNOG00000003709_tx_3"; exon_id "13_90113904_90113961_+"; exonnum "12"; txlen "3752";
13	sraer114_mid	exon	90114193	90114408	0.0218593268421611	+	.	gene_id "ENSRNOG00000003709"; transcript_id "ENSRNOG00000003709_tx_3"; exon_id "13_90114193_90114408_+"; exonnum "13"; txlen "3752";
13	ensembl	exon	90115704	90115786	0	+	.	gene_id "ENSRNOG00000003709"; gene_version "8"; transcript_id "ENSRNOT00000114438"; transcript_version "2"; exon_number "12"; gene_name "Kmo"; gene_source "ensembl"; gene_biotype "protein_coding"; transcript_name "Kmo-203"; transcript_source "ensembl"; transcript_biotype "protein_coding"; exon_id "ENSRNOE00000035216"; exon_version "1";
13	ensembl	CDS	90115704	90115786	0	+	2	gene_id "ENSRNOG00000003709"; gene_version "8"; transcript_id "ENSRNOT00000114438"; transcript_version "2"; exon_number "12"; gene_name "Kmo"; gene_source "ensembl"; gene_biotype "protein_coding"; transcript_name "Kmo-203"; transcript_source "ensembl"; transcript_biotype "protein_coding"; protein_id "ENSRNOP00000097495"; protein_version "1";
13	ensembl	exon	90115704	90115786	0	+	.	gene_id "ENSRNOG00000003709"; gene_version "8"; transcript_id "ENSRNOT00000005005"; transcript_version "8"; exon_number "12"; gene_name "Kmo"; gene_source "ensembl"; gene_biotype "protein_coding"; transcript_name "Kmo-201"; transcript_source "ensembl"; transcript_biotype "protein_coding"; exon_id "ENSRNOE00000035216"; exon_version "1"; tag "Ensembl_canonical";
13	ensembl	CDS	90115704	90115786	0	+	2	gene_id "ENSRNOG00000003709"; gene_version "8"; transcript_id "ENSRNOT00000005005"; transcript_version "8"; exon_number "12"; gene_name "Kmo"; gene_source "ensembl"; gene_biotype "protein_coding"; transcript_name "Kmo-201"; transcript_source "ensembl"; transcript_biotype "protein_coding"; protein_id "ENSRNOP00000005005"; protein_version "3"; tag "Ensembl_canonical";
13	ensembl	exon	90115704	90115786	0	+	.	gene_id "ENSRNOG00000003709"; gene_version "8"; transcript_id "ENSRNOT00000100456"; transcript_version "2"; exon_number "12"; gene_name "Kmo"; gene_source "ensembl"; gene_biotype "protein_coding"; transcript_name "Kmo-202"; transcript_source "ensembl"; transcript_biotype "protein_coding"; exon_id "ENSRNOE00000035216"; exon_version "1";
13	ensembl	CDS	90115704	90115786	0	+	2	gene_id "ENSRNOG00000003709"; gene_version "8"; transcript_id "ENSRNOT00000100456"; transcript_version "2"; exon_number "12"; gene_name "Kmo"; gene_source "ensembl"; gene_biotype "protein_coding"; transcript_name "Kmo-202"; transcript_source "ensembl"; transcript_biotype "protein_coding"; protein_id "ENSRNOP00000095165"; protein_version "1";
13	ensembl	exon	90115704	90115786	0	+	.	gene_id "ENSRNOG00000003709"; gene_version "8"; transcript_id "ENSRNOT00000141429"; transcript_version "1"; exon_number "12"; gene_name "Kmo"; gene_source "ensembl"; gene_biotype "protein_coding"; transcript_name "Kmo-204"; transcript_source "ensembl"; transcript_biotype "protein_coding"; exon_id "ENSRNOE00000035216"; exon_version "1";
13	ensembl	CDS	90115704	90115786	0	+	2	gene_id "ENSRNOG00000003709"; gene_version "8"; transcript_id "ENSRNOT00000141429"; transcript_version "1"; exon_number "12"; gene_name "Kmo"; gene_source "ensembl"; gene_biotype "protein_coding"; transcript_name "Kmo-204"; transcript_source "ensembl"; transcript_biotype "protein_coding"; protein_id "ENSRNOP00000110140"; protein_version "1";
13	ENSEMBL114_rn	exon	90115704	90115786	0.0218593268421611	+	.	gene_id "ENSRNOG00000003709"; transcript_id "ENSRNOG00000003709_tx_3"; exon_id "13_90115704_90115786_+"; exonnum "14"; txlen "3752";
13	ensembl	exon	90117337	90117438	0	+	.	gene_id "ENSRNOG00000003709"; gene_version "8"; transcript_id "ENSRNOT00000114438"; transcript_version "2"; exon_number "13"; gene_name "Kmo"; gene_source "ensembl"; gene_biotype "protein_coding"; transcript_name "Kmo-203"; transcript_source "ensembl"; transcript_biotype "protein_coding"; exon_id "ENSRNOE00000035260"; exon_version "1";
13	ensembl	CDS	90117337	90117438	0	+	0	gene_id "ENSRNOG00000003709"; gene_version "8"; transcript_id "ENSRNOT00000114438"; transcript_version "2"; exon_number "13"; gene_name "Kmo"; gene_source "ensembl"; gene_biotype "protein_coding"; transcript_name "Kmo-203"; transcript_source "ensembl"; transcript_biotype "protein_coding"; protein_id "ENSRNOP00000097495"; protein_version "1";
13	ensembl	exon	90117337	90117438	0	+	.	gene_id "ENSRNOG00000003709"; gene_version "8"; transcript_id "ENSRNOT00000005005"; transcript_version "8"; exon_number "13"; gene_name "Kmo"; gene_source "ensembl"; gene_biotype "protein_coding"; transcript_name "Kmo-201"; transcript_source "ensembl"; transcript_biotype "protein_coding"; exon_id "ENSRNOE00000035260"; exon_version "1"; tag "Ensembl_canonical";
13	ensembl	CDS	90117337	90117438	0	+	0	gene_id "ENSRNOG00000003709"; gene_version "8"; transcript_id "ENSRNOT00000005005"; transcript_version "8"; exon_number "13"; gene_name "Kmo"; gene_source "ensembl"; gene_biotype "protein_coding"; transcript_name "Kmo-201"; transcript_source "ensembl"; transcript_biotype "protein_coding"; protein_id "ENSRNOP00000005005"; protein_version "3"; tag "Ensembl_canonical";
13	ensembl	exon	90117337	90117438	0	+	.	gene_id "ENSRNOG00000003709"; gene_version "8"; transcript_id "ENSRNOT00000141429"; transcript_version "1"; exon_number "13"; gene_name "Kmo"; gene_source "ensembl"; gene_biotype "protein_coding"; transcript_name "Kmo-204"; transcript_source "ensembl"; transcript_biotype "protein_coding"; exon_id "ENSRNOE00000035260"; exon_version "1";
13	ensembl	CDS	90117337	90117438	0	+	0	gene_id "ENSRNOG00000003709"; gene_version "8"; transcript_id "ENSRNOT00000141429"; transcript_version "1"; exon_number "13"; gene_name "Kmo"; gene_source "ensembl"; gene_biotype "protein_coding"; transcript_name "Kmo-204"; transcript_source "ensembl"; transcript_biotype "protein_coding"; protein_id "ENSRNOP00000110140"; protein_version "1";
13	ENSEMBL114_rn	exon	90117337	90117438	0.0218593268421611	+	.	gene_id "ENSRNOG00000003709"; transcript_id "ENSRNOG00000003709_tx_3"; exon_id "13_90117337_90117438_+"; exonnum "15"; txlen "3752";
13	ensembl	exon	90117526	90117585	0	+	.	gene_id "ENSRNOG00000003709"; gene_version "8"; transcript_id "ENSRNOT00000114438"; transcript_version "2"; exon_number "14"; gene_name "Kmo"; gene_source "ensembl"; gene_biotype "protein_coding"; transcript_name "Kmo-203"; transcript_source "ensembl"; transcript_biotype "protein_coding"; exon_id "ENSRNOE00000035318"; exon_version "1";
13	ensembl	CDS	90117526	90117585	0	+	0	gene_id "ENSRNOG00000003709"; gene_version "8"; transcript_id "ENSRNOT00000114438"; transcript_version "2"; exon_number "14"; gene_name "Kmo"; gene_source "ensembl"; gene_biotype "protein_coding"; transcript_name "Kmo-203"; transcript_source "ensembl"; transcript_biotype "protein_coding"; protein_id "ENSRNOP00000097495"; protein_version "1";
13	ensembl	exon	90117526	90117585	0	+	.	gene_id "ENSRNOG00000003709"; gene_version "8"; transcript_id "ENSRNOT00000005005"; transcript_version "8"; exon_number "14"; gene_name "Kmo"; gene_source "ensembl"; gene_biotype "protein_coding"; transcript_name "Kmo-201"; transcript_source "ensembl"; transcript_biotype "protein_coding"; exon_id "ENSRNOE00000035318"; exon_version "1"; tag "Ensembl_canonical";
13	ensembl	CDS	90117526	90117585	0	+	0	gene_id "ENSRNOG00000003709"; gene_version "8"; transcript_id "ENSRNOT00000005005"; transcript_version "8"; exon_number "14"; gene_name "Kmo"; gene_source "ensembl"; gene_biotype "protein_coding"; transcript_name "Kmo-201"; transcript_source "ensembl"; transcript_biotype "protein_coding"; protein_id "ENSRNOP00000005005"; protein_version "3"; tag "Ensembl_canonical";
13	ensembl	exon	90117526	90117585	0	+	.	gene_id "ENSRNOG00000003709"; gene_version "8"; transcript_id "ENSRNOT00000100456"; transcript_version "2"; exon_number "13"; gene_name "Kmo"; gene_source "ensembl"; gene_biotype "protein_coding"; transcript_name "Kmo-202"; transcript_source "ensembl"; transcript_biotype "protein_coding"; exon_id "ENSRNOE00000035318"; exon_version "1";
13	ensembl	CDS	90117526	90117585	0	+	0	gene_id "ENSRNOG00000003709"; gene_version "8"; transcript_id "ENSRNOT00000100456"; transcript_version "2"; exon_number "13"; gene_name "Kmo"; gene_source "ensembl"; gene_biotype "protein_coding"; transcript_name "Kmo-202"; transcript_source "ensembl"; transcript_biotype "protein_coding"; protein_id "ENSRNOP00000095165"; protein_version "1";
13	ensembl	exon	90117526	90117585	0	+	.	gene_id "ENSRNOG00000003709"; gene_version "8"; transcript_id "ENSRNOT00000141429"; transcript_version "1"; exon_number "14"; gene_name "Kmo"; gene_source "ensembl"; gene_biotype "protein_coding"; transcript_name "Kmo-204"; transcript_source "ensembl"; transcript_biotype "protein_coding"; exon_id "ENSRNOE00000035318"; exon_version "1";
13	ensembl	CDS	90117526	90117585	0	+	0	gene_id "ENSRNOG00000003709"; gene_version "8"; transcript_id "ENSRNOT00000141429"; transcript_version "1"; exon_number "14"; gene_name "Kmo"; gene_source "ensembl"; gene_biotype "protein_coding"; transcript_name "Kmo-204"; transcript_source "ensembl"; transcript_biotype "protein_coding"; protein_id "ENSRNOP00000110140"; protein_version "1";
13	ENSEMBL114_rn	exon	90117526	90117585	0.0218593268421611	+	.	gene_id "ENSRNOG00000003709"; transcript_id "ENSRNOG00000003709_tx_3"; exon_id "13_90117526_90117585_+"; exonnum "16"; txlen "3752";
13	ensembl	CDS	90119013	90119186	0	+	0	gene_id "ENSRNOG00000003709"; gene_version "8"; transcript_id "ENSRNOT00000114438"; transcript_version "2"; exon_number "15"; gene_name "Kmo"; gene_source "ensembl"; gene_biotype "protein_coding"; transcript_name "Kmo-203"; transcript_source "ensembl"; transcript_biotype "protein_coding"; protein_id "ENSRNOP00000097495"; protein_version "1";
13	ensembl	CDS	90119013	90119186	0	+	0	gene_id "ENSRNOG00000003709"; gene_version "8"; transcript_id "ENSRNOT00000005005"; transcript_version "8"; exon_number "15"; gene_name "Kmo"; gene_source "ensembl"; gene_biotype "protein_coding"; transcript_name "Kmo-201"; transcript_source "ensembl"; transcript_biotype "protein_coding"; protein_id "ENSRNOP00000005005"; protein_version "3"; tag "Ensembl_canonical";
13	ensembl	CDS	90119013	90119186	0	+	0	gene_id "ENSRNOG00000003709"; gene_version "8"; transcript_id "ENSRNOT00000100456"; transcript_version "2"; exon_number "14"; gene_name "Kmo"; gene_source "ensembl"; gene_biotype "protein_coding"; transcript_name "Kmo-202"; transcript_source "ensembl"; transcript_biotype "protein_coding"; protein_id "ENSRNOP00000095165"; protein_version "1";
13	ensembl	exon	90119013	90121108	0	+	.	gene_id "ENSRNOG00000003709"; gene_version "8"; transcript_id "ENSRNOT00000114438"; transcript_version "2"; exon_number "15"; gene_name "Kmo"; gene_source "ensembl"; gene_biotype "protein_coding"; transcript_name "Kmo-203"; transcript_source "ensembl"; transcript_biotype "protein_coding"; exon_id "ENSRNOE00000596160"; exon_version "1";
13	ensembl	exon	90119013	90121108	0	+	.	gene_id "ENSRNOG00000003709"; gene_version "8"; transcript_id "ENSRNOT00000005005"; transcript_version "8"; exon_number "15"; gene_name "Kmo"; gene_source "ensembl"; gene_biotype "protein_coding"; transcript_name "Kmo-201"; transcript_source "ensembl"; transcript_biotype "protein_coding"; exon_id "ENSRNOE00000596160"; exon_version "1"; tag "Ensembl_canonical";
13	ensembl	exon	90119013	90121108	0	+	.	gene_id "ENSRNOG00000003709"; gene_version "8"; transcript_id "ENSRNOT00000100456"; transcript_version "2"; exon_number "14"; gene_name "Kmo"; gene_source "ensembl"; gene_biotype "protein_coding"; transcript_name "Kmo-202"; transcript_source "ensembl"; transcript_biotype "protein_coding"; exon_id "ENSRNOE00000596160"; exon_version "1";
13	ENSEMBL114_rn	exon	90119013	90121108	0.0218593268421611	+	.	gene_id "ENSRNOG00000003709"; transcript_id "ENSRNOG00000003709_tx_3"; exon_id "13_90119013_90121108_+"; exonnum "17"; txlen "3752";
13	ensembl	stop_codon	90119187	90119189	0	+	0	gene_id "ENSRNOG00000003709"; gene_version "8"; transcript_id "ENSRNOT00000114438"; transcript_version "2"; exon_number "15"; gene_name "Kmo"; gene_source "ensembl"; gene_biotype "protein_coding"; transcript_name "Kmo-203"; transcript_source "ensembl"; transcript_biotype "protein_coding";
13	ensembl	stop_codon	90119187	90119189	0	+	0	gene_id "ENSRNOG00000003709"; gene_version "8"; transcript_id "ENSRNOT00000005005"; transcript_version "8"; exon_number "15"; gene_name "Kmo"; gene_source "ensembl"; gene_biotype "protein_coding"; transcript_name "Kmo-201"; transcript_source "ensembl"; transcript_biotype "protein_coding"; tag "Ensembl_canonical";
13	ensembl	stop_codon	90119187	90119189	0	+	0	gene_id "ENSRNOG00000003709"; gene_version "8"; transcript_id "ENSRNOT00000100456"; transcript_version "2"; exon_number "14"; gene_name "Kmo"; gene_source "ensembl"; gene_biotype "protein_coding"; transcript_name "Kmo-202"; transcript_source "ensembl"; transcript_biotype "protein_coding";
13	ensembl	three_prime_utr	90119190	90121108	0	+	.	gene_id "ENSRNOG00000003709"; gene_version "8"; transcript_id "ENSRNOT00000114438"; transcript_version "2"; gene_name "Kmo"; gene_source "ensembl"; gene_biotype "protein_coding"; transcript_name "Kmo-203"; transcript_source "ensembl"; transcript_biotype "protein_coding";
13	ensembl	three_prime_utr	90119190	90121108	0	+	.	gene_id "ENSRNOG00000003709"; gene_version "8"; transcript_id "ENSRNOT00000005005"; transcript_version "8"; gene_name "Kmo"; gene_source "ensembl"; gene_biotype "protein_coding"; transcript_name "Kmo-201"; transcript_source "ensembl"; transcript_biotype "protein_coding"; tag "Ensembl_canonical";
13	ensembl	three_prime_utr	90119190	90121108	0	+	.	gene_id "ENSRNOG00000003709"; gene_version "8"; transcript_id "ENSRNOT00000100456"; transcript_version "2"; gene_name "Kmo"; gene_source "ensembl"; gene_biotype "protein_coding"; transcript_name "Kmo-202"; transcript_source "ensembl"; transcript_biotype "protein_coding";
13	ensembl	CDS	90124318	90124410	0	+	0	gene_id "ENSRNOG00000003709"; gene_version "8"; transcript_id "ENSRNOT00000141429"; transcript_version "1"; exon_number "15"; gene_name "Kmo"; gene_source "ensembl"; gene_biotype "protein_coding"; transcript_name "Kmo-204"; transcript_source "ensembl"; transcript_biotype "protein_coding"; protein_id "ENSRNOP00000110140"; protein_version "1";
13	ensembl	exon	90124318	90125151	0	+	.	gene_id "ENSRNOG00000003709"; gene_version "8"; transcript_id "ENSRNOT00000141429"; transcript_version "1"; exon_number "15"; gene_name "Kmo"; gene_source "ensembl"; gene_biotype "protein_coding"; transcript_name "Kmo-204"; transcript_source "ensembl"; transcript_biotype "protein_coding"; exon_id "ENSRNOE00000581508"; exon_version "2";
13	ensembl	stop_codon	90124411	90124413	0	+	0	gene_id "ENSRNOG00000003709"; gene_version "8"; transcript_id "ENSRNOT00000141429"; transcript_version "1"; exon_number "15"; gene_name "Kmo"; gene_source "ensembl"; gene_biotype "protein_coding"; transcript_name "Kmo-204"; transcript_source "ensembl"; transcript_biotype "protein_coding";
13	ensembl	three_prime_utr	90124414	90125151	0	+	.	gene_id "ENSRNOG00000003709"; gene_version "8"; transcript_id "ENSRNOT00000141429"; transcript_version "1"; gene_name "Kmo"; gene_source "ensembl"; gene_biotype "protein_coding"; transcript_name "Kmo-204"; transcript_source "ensembl"; transcript_biotype "protein_coding";
13	ensembl	five_prime_utr	90156862	90157066	0	+	.	gene_id "ENSRNOG00000038083"; gene_version "7"; transcript_id "ENSRNOT00000065706"; transcript_version "6"; gene_name "Wdr64"; gene_source "ensembl"; gene_biotype "protein_coding"; transcript_name "Wdr64-201"; transcript_source "ensembl"; transcript_biotype "protein_coding"; tag "Ensembl_canonical";
13	ensembl	five_prime_utr	90156862	90157066	0	+	.	gene_id "ENSRNOG00000038083"; gene_version "7"; transcript_id "ENSRNOT00000107547"; transcript_version "2"; gene_name "Wdr64"; gene_source "ensembl"; gene_biotype "protein_coding"; transcript_name "Wdr64-202"; transcript_source "ensembl"; transcript_biotype "protein_coding";
13	ensembl	exon	90156862	90157211	0	+	.	gene_id "ENSRNOG00000038083"; gene_version "7"; transcript_id "ENSRNOT00000065706"; transcript_version "6"; exon_number "1"; gene_name "Wdr64"; gene_source "ensembl"; gene_biotype "protein_coding"; transcript_name "Wdr64-201"; transcript_source "ensembl"; transcript_biotype "protein_coding"; exon_id "ENSRNOE00000319474"; exon_version "5"; tag "Ensembl_canonical";
13	ensembl	exon	90156862	90157211	0	+	.	gene_id "ENSRNOG00000038083"; gene_version "7"; transcript_id "ENSRNOT00000107547"; transcript_version "2"; exon_number "1"; gene_name "Wdr64"; gene_source "ensembl"; gene_biotype "protein_coding"; transcript_name "Wdr64-202"; transcript_source "ensembl"; transcript_biotype "protein_coding"; exon_id "ENSRNOE00000319474"; exon_version "5";
13	ENSEMBL114_rn	exon	90156862	90157211	0.339368359087632	+	.	gene_id "ENSRNOG00000038083"; transcript_id "ENSRNOG00000038083_tx_8"; exon_id "13_90156862_90157211_+"; exonnum "1"; txlen "3852";
13	ensembl	gene	90156862	90279233	0	+	.	gene_id "ENSRNOG00000038083"; gene_version "7"; gene_name "Wdr64"; gene_source "ensembl"; gene_biotype "protein_coding";
13	ensembl	transcript	90156862	90279233	0	+	.	gene_id "ENSRNOG00000038083"; gene_version "7"; transcript_id "ENSRNOT00000065706"; transcript_version "6"; gene_name "Wdr64"; gene_source "ensembl"; gene_biotype "protein_coding"; transcript_name "Wdr64-201"; transcript_source "ensembl"; transcript_biotype "protein_coding"; tag "Ensembl_canonical";
13	ensembl	transcript	90156862	90279233	0	+	.	gene_id "ENSRNOG00000038083"; gene_version "7"; transcript_id "ENSRNOT00000107547"; transcript_version "2"; gene_name "Wdr64"; gene_source "ensembl"; gene_biotype "protein_coding"; transcript_name "Wdr64-202"; transcript_source "ensembl"; transcript_biotype "protein_coding";
13	ensembl	start_codon	90157067	90157069	0	+	0	gene_id "ENSRNOG00000038083"; gene_version "7"; transcript_id "ENSRNOT00000065706"; transcript_version "6"; exon_number "1"; gene_name "Wdr64"; gene_source "ensembl"; gene_biotype "protein_coding"; transcript_name "Wdr64-201"; transcript_source "ensembl"; transcript_biotype "protein_coding"; tag "Ensembl_canonical";
13	ensembl	start_codon	90157067	90157069	0	+	0	gene_id "ENSRNOG00000038083"; gene_version "7"; transcript_id "ENSRNOT00000107547"; transcript_version "2"; exon_number "1"; gene_name "Wdr64"; gene_source "ensembl"; gene_biotype "protein_coding"; transcript_name "Wdr64-202"; transcript_source "ensembl"; transcript_biotype "protein_coding";
13	ensembl	CDS	90157067	90157211	0	+	0	gene_id "ENSRNOG00000038083"; gene_version "7"; transcript_id "ENSRNOT00000065706"; transcript_version "6"; exon_number "1"; gene_name "Wdr64"; gene_source "ensembl"; gene_biotype "protein_coding"; transcript_name "Wdr64-201"; transcript_source "ensembl"; transcript_biotype "protein_coding"; protein_id "ENSRNOP00000061354"; protein_version "3"; tag "Ensembl_canonical";
13	ensembl	CDS	90157067	90157211	0	+	0	gene_id "ENSRNOG00000038083"; gene_version "7"; transcript_id "ENSRNOT00000107547"; transcript_version "2"; exon_number "1"; gene_name "Wdr64"; gene_source "ensembl"; gene_biotype "protein_coding"; transcript_name "Wdr64-202"; transcript_source "ensembl"; transcript_biotype "protein_coding"; protein_id "ENSRNOP00000095558"; protein_version "1";
13	ensembl	exon	90164949	90165079	0	+	.	gene_id "ENSRNOG00000038083"; gene_version "7"; transcript_id "ENSRNOT00000065706"; transcript_version "6"; exon_number "2"; gene_name "Wdr64"; gene_source "ensembl"; gene_biotype "protein_coding"; transcript_name "Wdr64-201"; transcript_source "ensembl"; transcript_biotype "protein_coding"; exon_id "ENSRNOE00000327607"; exon_version "1"; tag "Ensembl_canonical";
13	ensembl	CDS	90164949	90165079	0	+	2	gene_id "ENSRNOG00000038083"; gene_version "7"; transcript_id "ENSRNOT00000065706"; transcript_version "6"; exon_number "2"; gene_name "Wdr64"; gene_source "ensembl"; gene_biotype "protein_coding"; transcript_name "Wdr64-201"; transcript_source "ensembl"; transcript_biotype "protein_coding"; protein_id "ENSRNOP00000061354"; protein_version "3"; tag "Ensembl_canonical";
13	ensembl	exon	90164949	90165079	0	+	.	gene_id "ENSRNOG00000038083"; gene_version "7"; transcript_id "ENSRNOT00000107547"; transcript_version "2"; exon_number "2"; gene_name "Wdr64"; gene_source "ensembl"; gene_biotype "protein_coding"; transcript_name "Wdr64-202"; transcript_source "ensembl"; transcript_biotype "protein_coding"; exon_id "ENSRNOE00000327607"; exon_version "1";
13	ensembl	CDS	90164949	90165079	0	+	2	gene_id "ENSRNOG00000038083"; gene_version "7"; transcript_id "ENSRNOT00000107547"; transcript_version "2"; exon_number "2"; gene_name "Wdr64"; gene_source "ensembl"; gene_biotype "protein_coding"; transcript_name "Wdr64-202"; transcript_source "ensembl"; transcript_biotype "protein_coding"; protein_id "ENSRNOP00000095558"; protein_version "1";
13	ENSEMBL114_rn	exon	90164949	90165079	0.339368359087632	+	.	gene_id "ENSRNOG00000038083"; transcript_id "ENSRNOG00000038083_tx_8"; exon_id "13_90164949_90165079_+"; exonnum "2"; txlen "3852";
13	sraer114_es	exon	90172155	90172229	0.153546344927323	+	.	gene_id "ENSRNOG00000038083"; transcript_id "ENSRNOG00000038083_tx_13"; exon_id "13_90172155_90172229_+"; exonnum "1"; txlen "2223";
13	sraer114_es	exon	90172155	90172229	0.0997259766022819	+	.	gene_id "ENSRNOG00000038083"; transcript_id "ENSRNOG00000038083_tx_15"; exon_id "13_90172155_90172229_+"; exonnum "1"; txlen "2120";
13	sraer114_es	exon	90172155	90172229	0.0823135044971215	+	.	gene_id "ENSRNOG00000038083"; transcript_id "ENSRNOG00000038083_tx_16"; exon_id "13_90172155_90172229_+"; exonnum "1"; txlen "1993";
13	sraer114_es	exon	90172155	90172229	0.0823135044971215	+	.	gene_id "ENSRNOG00000038083"; transcript_id "ENSRNOG00000038083_tx_17"; exon_id "13_90172155_90172229_+"; exonnum "1"; txlen "2096";
13	ensembl	exon	90176634	90176736	0	+	.	gene_id "ENSRNOG00000038083"; gene_version "7"; transcript_id "ENSRNOT00000065706"; transcript_version "6"; exon_number "3"; gene_name "Wdr64"; gene_source "ensembl"; gene_biotype "protein_coding"; transcript_name "Wdr64-201"; transcript_source "ensembl"; transcript_biotype "protein_coding"; exon_id "ENSRNOE00000324545"; exon_version "1"; tag "Ensembl_canonical";
13	ensembl	CDS	90176634	90176736	0	+	0	gene_id "ENSRNOG00000038083"; gene_version "7"; transcript_id "ENSRNOT00000065706"; transcript_version "6"; exon_number "3"; gene_name "Wdr64"; gene_source "ensembl"; gene_biotype "protein_coding"; transcript_name "Wdr64-201"; transcript_source "ensembl"; transcript_biotype "protein_coding"; protein_id "ENSRNOP00000061354"; protein_version "3"; tag "Ensembl_canonical";
13	ensembl	exon	90176634	90176736	0	+	.	gene_id "ENSRNOG00000038083"; gene_version "7"; transcript_id "ENSRNOT00000107547"; transcript_version "2"; exon_number "3"; gene_name "Wdr64"; gene_source "ensembl"; gene_biotype "protein_coding"; transcript_name "Wdr64-202"; transcript_source "ensembl"; transcript_biotype "protein_coding"; exon_id "ENSRNOE00000324545"; exon_version "1";
13	ensembl	CDS	90176634	90176736	0	+	0	gene_id "ENSRNOG00000038083"; gene_version "7"; transcript_id "ENSRNOT00000107547"; transcript_version "2"; exon_number "3"; gene_name "Wdr64"; gene_source "ensembl"; gene_biotype "protein_coding"; transcript_name "Wdr64-202"; transcript_source "ensembl"; transcript_biotype "protein_coding"; protein_id "ENSRNOP00000095558"; protein_version "1";
13	ENSEMBL114_rn	exon	90176634	90176736	0.153546344927323	+	.	gene_id "ENSRNOG00000038083"; transcript_id "ENSRNOG00000038083_tx_13"; exon_id "13_90176634_90176736_+"; exonnum "2"; txlen "2223";
13	ENSEMBL114_rn	exon	90176634	90176736	0.0823135044971215	+	.	gene_id "ENSRNOG00000038083"; transcript_id "ENSRNOG00000038083_tx_17"; exon_id "13_90176634_90176736_+"; exonnum "2"; txlen "2096";
13	ENSEMBL114_rn	exon	90176634	90176736	0.339368359087632	+	.	gene_id "ENSRNOG00000038083"; transcript_id "ENSRNOG00000038083_tx_8"; exon_id "13_90176634_90176736_+"; exonnum "3"; txlen "3852";
13	ensembl	exon	90179211	90179314	0	+	.	gene_id "ENSRNOG00000038083"; gene_version "7"; transcript_id "ENSRNOT00000065706"; transcript_version "6"; exon_number "4"; gene_name "Wdr64"; gene_source "ensembl"; gene_biotype "protein_coding"; transcript_name "Wdr64-201"; transcript_source "ensembl"; transcript_biotype "protein_coding"; exon_id "ENSRNOE00000339506"; exon_version "3"; tag "Ensembl_canonical";
13	ensembl	CDS	90179211	90179314	0	+	2	gene_id "ENSRNOG00000038083"; gene_version "7"; transcript_id "ENSRNOT00000065706"; transcript_version "6"; exon_number "4"; gene_name "Wdr64"; gene_source "ensembl"; gene_biotype "protein_coding"; transcript_name "Wdr64-201"; transcript_source "ensembl"; transcript_biotype "protein_coding"; protein_id "ENSRNOP00000061354"; protein_version "3"; tag "Ensembl_canonical";
13	ensembl	exon	90179211	90179314	0	+	.	gene_id "ENSRNOG00000038083"; gene_version "7"; transcript_id "ENSRNOT00000107547"; transcript_version "2"; exon_number "4"; gene_name "Wdr64"; gene_source "ensembl"; gene_biotype "protein_coding"; transcript_name "Wdr64-202"; transcript_source "ensembl"; transcript_biotype "protein_coding"; exon_id "ENSRNOE00000339506"; exon_version "3";
13	ensembl	CDS	90179211	90179314	0	+	2	gene_id "ENSRNOG00000038083"; gene_version "7"; transcript_id "ENSRNOT00000107547"; transcript_version "2"; exon_number "4"; gene_name "Wdr64"; gene_source "ensembl"; gene_biotype "protein_coding"; transcript_name "Wdr64-202"; transcript_source "ensembl"; transcript_biotype "protein_coding"; protein_id "ENSRNOP00000095558"; protein_version "1";
13	ENSEMBL114_rn	exon	90179211	90179314	0.153546344927323	+	.	gene_id "ENSRNOG00000038083"; transcript_id "ENSRNOG00000038083_tx_13"; exon_id "13_90179211_90179314_+"; exonnum "3"; txlen "2223";
13	ENSEMBL114_rn	exon	90179211	90179314	0.0997259766022819	+	.	gene_id "ENSRNOG00000038083"; transcript_id "ENSRNOG00000038083_tx_15"; exon_id "13_90179211_90179314_+"; exonnum "2"; txlen "2120";
13	ENSEMBL114_rn	exon	90179211	90179314	0.0823135044971215	+	.	gene_id "ENSRNOG00000038083"; transcript_id "ENSRNOG00000038083_tx_16"; exon_id "13_90179211_90179314_+"; exonnum "2"; txlen "1993";
13	ENSEMBL114_rn	exon	90179211	90179314	0.0823135044971215	+	.	gene_id "ENSRNOG00000038083"; transcript_id "ENSRNOG00000038083_tx_17"; exon_id "13_90179211_90179314_+"; exonnum "3"; txlen "2096";
13	ENSEMBL114_rn	exon	90179211	90179314	0.339368359087632	+	.	gene_id "ENSRNOG00000038083"; transcript_id "ENSRNOG00000038083_tx_8"; exon_id "13_90179211_90179314_+"; exonnum "4"; txlen "3852";
13	sraer114_mid	exon	90183786	90183827	0.339368359087632	+	.	gene_id "ENSRNOG00000038083"; transcript_id "ENSRNOG00000038083_tx_8"; exon_id "13_90183786_90183827_+"; exonnum "5"; txlen "3852";
13	ensembl	exon	90183921	90183950	0	+	.	gene_id "ENSRNOG00000038083"; gene_version "7"; transcript_id "ENSRNOT00000065706"; transcript_version "6"; exon_number "5"; gene_name "Wdr64"; gene_source "ensembl"; gene_biotype "protein_coding"; transcript_name "Wdr64-201"; transcript_source "ensembl"; transcript_biotype "protein_coding"; exon_id "ENSRNOE00000543615"; exon_version "1"; tag "Ensembl_canonical";
13	ensembl	CDS	90183921	90183950	0	+	0	gene_id "ENSRNOG00000038083"; gene_version "7"; transcript_id "ENSRNOT00000065706"; transcript_version "6"; exon_number "5"; gene_name "Wdr64"; gene_source "ensembl"; gene_biotype "protein_coding"; transcript_name "Wdr64-201"; transcript_source "ensembl"; transcript_biotype "protein_coding"; protein_id "ENSRNOP00000061354"; protein_version "3"; tag "Ensembl_canonical";
13	ENSEMBL114_rn	exon	90183921	90183950	0.153546344927323	+	.	gene_id "ENSRNOG00000038083"; transcript_id "ENSRNOG00000038083_tx_13"; exon_id "13_90183921_90183950_+"; exonnum "4"; txlen "2223";
13	ENSEMBL114_rn	exon	90183921	90183950	0.0997259766022819	+	.	gene_id "ENSRNOG00000038083"; transcript_id "ENSRNOG00000038083_tx_15"; exon_id "13_90183921_90183950_+"; exonnum "3"; txlen "2120";
13	ENSEMBL114_rn	exon	90183921	90183950	0.0823135044971215	+	.	gene_id "ENSRNOG00000038083"; transcript_id "ENSRNOG00000038083_tx_16"; exon_id "13_90183921_90183950_+"; exonnum "3"; txlen "1993";
13	ENSEMBL114_rn	exon	90183921	90183950	0.0823135044971215	+	.	gene_id "ENSRNOG00000038083"; transcript_id "ENSRNOG00000038083_tx_17"; exon_id "13_90183921_90183950_+"; exonnum "4"; txlen "2096";
13	ENSEMBL114_rn	exon	90183921	90183950	0.339368359087632	+	.	gene_id "ENSRNOG00000038083"; transcript_id "ENSRNOG00000038083_tx_8"; exon_id "13_90183921_90183950_+"; exonnum "6"; txlen "3852";
13	ensembl	exon	90185622	90185732	0	+	.	gene_id "ENSRNOG00000038083"; gene_version "7"; transcript_id "ENSRNOT00000065706"; transcript_version "6"; exon_number "6"; gene_name "Wdr64"; gene_source "ensembl"; gene_biotype "protein_coding"; transcript_name "Wdr64-201"; transcript_source "ensembl"; transcript_biotype "protein_coding"; exon_id "ENSRNOE00000334915"; exon_version "1"; tag "Ensembl_canonical";
13	ensembl	CDS	90185622	90185732	0	+	0	gene_id "ENSRNOG00000038083"; gene_version "7"; transcript_id "ENSRNOT00000065706"; transcript_version "6"; exon_number "6"; gene_name "Wdr64"; gene_source "ensembl"; gene_biotype "protein_coding"; transcript_name "Wdr64-201"; transcript_source "ensembl"; transcript_biotype "protein_coding"; protein_id "ENSRNOP00000061354"; protein_version "3"; tag "Ensembl_canonical";
13	ensembl	exon	90185622	90185732	0	+	.	gene_id "ENSRNOG00000038083"; gene_version "7"; transcript_id "ENSRNOT00000107547"; transcript_version "2"; exon_number "5"; gene_name "Wdr64"; gene_source "ensembl"; gene_biotype "protein_coding"; transcript_name "Wdr64-202"; transcript_source "ensembl"; transcript_biotype "protein_coding"; exon_id "ENSRNOE00000334915"; exon_version "1";
13	ensembl	CDS	90185622	90185732	0	+	0	gene_id "ENSRNOG00000038083"; gene_version "7"; transcript_id "ENSRNOT00000107547"; transcript_version "2"; exon_number "5"; gene_name "Wdr64"; gene_source "ensembl"; gene_biotype "protein_coding"; transcript_name "Wdr64-202"; transcript_source "ensembl"; transcript_biotype "protein_coding"; protein_id "ENSRNOP00000095558"; protein_version "1";
13	ENSEMBL114_rn	exon	90185622	90185732	0.153546344927323	+	.	gene_id "ENSRNOG00000038083"; transcript_id "ENSRNOG00000038083_tx_13"; exon_id "13_90185622_90185732_+"; exonnum "5"; txlen "2223";
13	ENSEMBL114_rn	exon	90185622	90185732	0.0997259766022819	+	.	gene_id "ENSRNOG00000038083"; transcript_id "ENSRNOG00000038083_tx_15"; exon_id "13_90185622_90185732_+"; exonnum "4"; txlen "2120";
13	ENSEMBL114_rn	exon	90185622	90185732	0.0823135044971215	+	.	gene_id "ENSRNOG00000038083"; transcript_id "ENSRNOG00000038083_tx_16"; exon_id "13_90185622_90185732_+"; exonnum "4"; txlen "1993";
13	ENSEMBL114_rn	exon	90185622	90185732	0.0823135044971215	+	.	gene_id "ENSRNOG00000038083"; transcript_id "ENSRNOG00000038083_tx_17"; exon_id "13_90185622_90185732_+"; exonnum "5"; txlen "2096";
13	ENSEMBL114_rn	exon	90185622	90185732	0.339368359087632	+	.	gene_id "ENSRNOG00000038083"; transcript_id "ENSRNOG00000038083_tx_8"; exon_id "13_90185622_90185732_+"; exonnum "7"; txlen "3852";
13	sraer114_es	exon	90185857	90185940	0.912510129021222	+	.	gene_id "ENSRNOG00000038083"; transcript_id "ENSRNOG00000038083_tx_2"; exon_id "13_90185857_90185940_+"; exonnum "1"; txlen "3065";
13	sraer114_es	exon	90185857	90185940	0.284961194684836	+	.	gene_id "ENSRNOG00000038083"; transcript_id "ENSRNOG00000038083_tx_9"; exon_id "13_90185857_90185940_+"; exonnum "1"; txlen "3006";
13	ensembl	exon	90188091	90188305	0	+	.	gene_id "ENSRNOG00000038083"; gene_version "7"; transcript_id "ENSRNOT00000065706"; transcript_version "6"; exon_number "7"; gene_name "Wdr64"; gene_source "ensembl"; gene_biotype "protein_coding"; transcript_name "Wdr64-201"; transcript_source "ensembl"; transcript_biotype "protein_coding"; exon_id "ENSRNOE00000345291"; exon_version "1"; tag "Ensembl_canonical";
13	ensembl	CDS	90188091	90188305	0	+	0	gene_id "ENSRNOG00000038083"; gene_version "7"; transcript_id "ENSRNOT00000065706"; transcript_version "6"; exon_number "7"; gene_name "Wdr64"; gene_source "ensembl"; gene_biotype "protein_coding"; transcript_name "Wdr64-201"; transcript_source "ensembl"; transcript_biotype "protein_coding"; protein_id "ENSRNOP00000061354"; protein_version "3"; tag "Ensembl_canonical";
13	ensembl	exon	90188091	90188305	0	+	.	gene_id "ENSRNOG00000038083"; gene_version "7"; transcript_id "ENSRNOT00000107547"; transcript_version "2"; exon_number "6"; gene_name "Wdr64"; gene_source "ensembl"; gene_biotype "protein_coding"; transcript_name "Wdr64-202"; transcript_source "ensembl"; transcript_biotype "protein_coding"; exon_id "ENSRNOE00000345291"; exon_version "1";
13	ensembl	CDS	90188091	90188305	0	+	0	gene_id "ENSRNOG00000038083"; gene_version "7"; transcript_id "ENSRNOT00000107547"; transcript_version "2"; exon_number "6"; gene_name "Wdr64"; gene_source "ensembl"; gene_biotype "protein_coding"; transcript_name "Wdr64-202"; transcript_source "ensembl"; transcript_biotype "protein_coding"; protein_id "ENSRNOP00000095558"; protein_version "1";
13	ENSEMBL114_rn	exon	90188091	90188305	0.153546344927323	+	.	gene_id "ENSRNOG00000038083"; transcript_id "ENSRNOG00000038083_tx_13"; exon_id "13_90188091_90188305_+"; exonnum "6"; txlen "2223";
13	ENSEMBL114_rn	exon	90188091	90188305	0.0997259766022819	+	.	gene_id "ENSRNOG00000038083"; transcript_id "ENSRNOG00000038083_tx_15"; exon_id "13_90188091_90188305_+"; exonnum "5"; txlen "2120";
13	ENSEMBL114_rn	exon	90188091	90188305	0.0823135044971215	+	.	gene_id "ENSRNOG00000038083"; transcript_id "ENSRNOG00000038083_tx_16"; exon_id "13_90188091_90188305_+"; exonnum "5"; txlen "1993";
13	ENSEMBL114_rn	exon	90188091	90188305	0.0823135044971215	+	.	gene_id "ENSRNOG00000038083"; transcript_id "ENSRNOG00000038083_tx_17"; exon_id "13_90188091_90188305_+"; exonnum "6"; txlen "2096";
13	ENSEMBL114_rn	exon	90188091	90188305	0.912510129021222	+	.	gene_id "ENSRNOG00000038083"; transcript_id "ENSRNOG00000038083_tx_2"; exon_id "13_90188091_90188305_+"; exonnum "2"; txlen "3065";
13	ENSEMBL114_rn	exon	90188091	90188305	0.339368359087632	+	.	gene_id "ENSRNOG00000038083"; transcript_id "ENSRNOG00000038083_tx_8"; exon_id "13_90188091_90188305_+"; exonnum "8"; txlen "3852";
13	ENSEMBL114_rn	exon	90188091	90188305	0.284961194684836	+	.	gene_id "ENSRNOG00000038083"; transcript_id "ENSRNOG00000038083_tx_9"; exon_id "13_90188091_90188305_+"; exonnum "2"; txlen "3006";
13	ensembl	exon	90190920	90191054	0	+	.	gene_id "ENSRNOG00000038083"; gene_version "7"; transcript_id "ENSRNOT00000065706"; transcript_version "6"; exon_number "8"; gene_name "Wdr64"; gene_source "ensembl"; gene_biotype "protein_coding"; transcript_name "Wdr64-201"; transcript_source "ensembl"; transcript_biotype "protein_coding"; exon_id "ENSRNOE00000361011"; exon_version "1"; tag "Ensembl_canonical";
13	ensembl	CDS	90190920	90191054	0	+	1	gene_id "ENSRNOG00000038083"; gene_version "7"; transcript_id "ENSRNOT00000065706"; transcript_version "6"; exon_number "8"; gene_name "Wdr64"; gene_source "ensembl"; gene_biotype "protein_coding"; transcript_name "Wdr64-201"; transcript_source "ensembl"; transcript_biotype "protein_coding"; protein_id "ENSRNOP00000061354"; protein_version "3"; tag "Ensembl_canonical";
13	ensembl	exon	90190920	90191054	0	+	.	gene_id "ENSRNOG00000038083"; gene_version "7"; transcript_id "ENSRNOT00000107547"; transcript_version "2"; exon_number "7"; gene_name "Wdr64"; gene_source "ensembl"; gene_biotype "protein_coding"; transcript_name "Wdr64-202"; transcript_source "ensembl"; transcript_biotype "protein_coding"; exon_id "ENSRNOE00000361011"; exon_version "1";
13	ensembl	CDS	90190920	90191054	0	+	1	gene_id "ENSRNOG00000038083"; gene_version "7"; transcript_id "ENSRNOT00000107547"; transcript_version "2"; exon_number "7"; gene_name "Wdr64"; gene_source "ensembl"; gene_biotype "protein_coding"; transcript_name "Wdr64-202"; transcript_source "ensembl"; transcript_biotype "protein_coding"; protein_id "ENSRNOP00000095558"; protein_version "1";
13	ENSEMBL114_rn	exon	90190920	90191054	0.153546344927323	+	.	gene_id "ENSRNOG00000038083"; transcript_id "ENSRNOG00000038083_tx_13"; exon_id "13_90190920_90191054_+"; exonnum "7"; txlen "2223";
13	ENSEMBL114_rn	exon	90190920	90191054	0.0997259766022819	+	.	gene_id "ENSRNOG00000038083"; transcript_id "ENSRNOG00000038083_tx_15"; exon_id "13_90190920_90191054_+"; exonnum "6"; txlen "2120";
13	ENSEMBL114_rn	exon	90190920	90191054	0.0823135044971215	+	.	gene_id "ENSRNOG00000038083"; transcript_id "ENSRNOG00000038083_tx_16"; exon_id "13_90190920_90191054_+"; exonnum "6"; txlen "1993";
13	ENSEMBL114_rn	exon	90190920	90191054	0.0823135044971215	+	.	gene_id "ENSRNOG00000038083"; transcript_id "ENSRNOG00000038083_tx_17"; exon_id "13_90190920_90191054_+"; exonnum "7"; txlen "2096";
13	ENSEMBL114_rn	exon	90190920	90191054	0.912510129021222	+	.	gene_id "ENSRNOG00000038083"; transcript_id "ENSRNOG00000038083_tx_2"; exon_id "13_90190920_90191054_+"; exonnum "3"; txlen "3065";
13	ENSEMBL114_rn	exon	90190920	90191054	0.339368359087632	+	.	gene_id "ENSRNOG00000038083"; transcript_id "ENSRNOG00000038083_tx_8"; exon_id "13_90190920_90191054_+"; exonnum "9"; txlen "3852";
13	ENSEMBL114_rn	exon	90190920	90191054	0.284961194684836	+	.	gene_id "ENSRNOG00000038083"; transcript_id "ENSRNOG00000038083_tx_9"; exon_id "13_90190920_90191054_+"; exonnum "3"; txlen "3006";
13	ensembl	exon	90209333	90209412	0	+	.	gene_id "ENSRNOG00000038083"; gene_version "7"; transcript_id "ENSRNOT00000065706"; transcript_version "6"; exon_number "9"; gene_name "Wdr64"; gene_source "ensembl"; gene_biotype "protein_coding"; transcript_name "Wdr64-201"; transcript_source "ensembl"; transcript_biotype "protein_coding"; exon_id "ENSRNOE00000036084"; exon_version "1"; tag "Ensembl_canonical";
13	ensembl	CDS	90209333	90209412	0	+	1	gene_id "ENSRNOG00000038083"; gene_version "7"; transcript_id "ENSRNOT00000065706"; transcript_version "6"; exon_number "9"; gene_name "Wdr64"; gene_source "ensembl"; gene_biotype "protein_coding"; transcript_name "Wdr64-201"; transcript_source "ensembl"; transcript_biotype "protein_coding"; protein_id "ENSRNOP00000061354"; protein_version "3"; tag "Ensembl_canonical";
13	ensembl	exon	90209333	90209412	0	+	.	gene_id "ENSRNOG00000038083"; gene_version "7"; transcript_id "ENSRNOT00000107547"; transcript_version "2"; exon_number "8"; gene_name "Wdr64"; gene_source "ensembl"; gene_biotype "protein_coding"; transcript_name "Wdr64-202"; transcript_source "ensembl"; transcript_biotype "protein_coding"; exon_id "ENSRNOE00000036084"; exon_version "1";
13	ensembl	CDS	90209333	90209412	0	+	1	gene_id "ENSRNOG00000038083"; gene_version "7"; transcript_id "ENSRNOT00000107547"; transcript_version "2"; exon_number "8"; gene_name "Wdr64"; gene_source "ensembl"; gene_biotype "protein_coding"; transcript_name "Wdr64-202"; transcript_source "ensembl"; transcript_biotype "protein_coding"; protein_id "ENSRNOP00000095558"; protein_version "1";
13	ENSEMBL114_rn	exon	90209333	90209412	0.153546344927323	+	.	gene_id "ENSRNOG00000038083"; transcript_id "ENSRNOG00000038083_tx_13"; exon_id "13_90209333_90209412_+"; exonnum "8"; txlen "2223";
13	ENSEMBL114_rn	exon	90209333	90209412	0.0997259766022819	+	.	gene_id "ENSRNOG00000038083"; transcript_id "ENSRNOG00000038083_tx_15"; exon_id "13_90209333_90209412_+"; exonnum "7"; txlen "2120";
13	ENSEMBL114_rn	exon	90209333	90209412	0.0823135044971215	+	.	gene_id "ENSRNOG00000038083"; transcript_id "ENSRNOG00000038083_tx_16"; exon_id "13_90209333_90209412_+"; exonnum "7"; txlen "1993";
13	ENSEMBL114_rn	exon	90209333	90209412	0.0823135044971215	+	.	gene_id "ENSRNOG00000038083"; transcript_id "ENSRNOG00000038083_tx_17"; exon_id "13_90209333_90209412_+"; exonnum "8"; txlen "2096";
13	ENSEMBL114_rn	exon	90209333	90209412	0.912510129021222	+	.	gene_id "ENSRNOG00000038083"; transcript_id "ENSRNOG00000038083_tx_2"; exon_id "13_90209333_90209412_+"; exonnum "4"; txlen "3065";
13	ENSEMBL114_rn	exon	90209333	90209412	0.339368359087632	+	.	gene_id "ENSRNOG00000038083"; transcript_id "ENSRNOG00000038083_tx_8"; exon_id "13_90209333_90209412_+"; exonnum "10"; txlen "3852";
13	ENSEMBL114_rn	exon	90209333	90209412	0.284961194684836	+	.	gene_id "ENSRNOG00000038083"; transcript_id "ENSRNOG00000038083_tx_9"; exon_id "13_90209333_90209412_+"; exonnum "4"; txlen "3006";
13	ensembl	exon	90221332	90221471	0	+	.	gene_id "ENSRNOG00000038083"; gene_version "7"; transcript_id "ENSRNOT00000065706"; transcript_version "6"; exon_number "10"; gene_name "Wdr64"; gene_source "ensembl"; gene_biotype "protein_coding"; transcript_name "Wdr64-201"; transcript_source "ensembl"; transcript_biotype "protein_coding"; exon_id "ENSRNOE00000433465"; exon_version "1"; tag "Ensembl_canonical";
13	ensembl	CDS	90221332	90221471	0	+	2	gene_id "ENSRNOG00000038083"; gene_version "7"; transcript_id "ENSRNOT00000065706"; transcript_version "6"; exon_number "10"; gene_name "Wdr64"; gene_source "ensembl"; gene_biotype "protein_coding"; transcript_name "Wdr64-201"; transcript_source "ensembl"; transcript_biotype "protein_coding"; protein_id "ENSRNOP00000061354"; protein_version "3"; tag "Ensembl_canonical";
13	ensembl	exon	90221332	90221471	0	+	.	gene_id "ENSRNOG00000038083"; gene_version "7"; transcript_id "ENSRNOT00000107547"; transcript_version "2"; exon_number "9"; gene_name "Wdr64"; gene_source "ensembl"; gene_biotype "protein_coding"; transcript_name "Wdr64-202"; transcript_source "ensembl"; transcript_biotype "protein_coding"; exon_id "ENSRNOE00000433465"; exon_version "1";
13	ensembl	CDS	90221332	90221471	0	+	2	gene_id "ENSRNOG00000038083"; gene_version "7"; transcript_id "ENSRNOT00000107547"; transcript_version "2"; exon_number "9"; gene_name "Wdr64"; gene_source "ensembl"; gene_biotype "protein_coding"; transcript_name "Wdr64-202"; transcript_source "ensembl"; transcript_biotype "protein_coding"; protein_id "ENSRNOP00000095558"; protein_version "1";
13	ENSEMBL114_rn	exon	90221332	90221471	0.153546344927323	+	.	gene_id "ENSRNOG00000038083"; transcript_id "ENSRNOG00000038083_tx_13"; exon_id "13_90221332_90221471_+"; exonnum "9"; txlen "2223";
13	ENSEMBL114_rn	exon	90221332	90221471	0.0997259766022819	+	.	gene_id "ENSRNOG00000038083"; transcript_id "ENSRNOG00000038083_tx_15"; exon_id "13_90221332_90221471_+"; exonnum "8"; txlen "2120";
13	ENSEMBL114_rn	exon	90221332	90221471	0.0823135044971215	+	.	gene_id "ENSRNOG00000038083"; transcript_id "ENSRNOG00000038083_tx_16"; exon_id "13_90221332_90221471_+"; exonnum "8"; txlen "1993";
13	ENSEMBL114_rn	exon	90221332	90221471	0.0823135044971215	+	.	gene_id "ENSRNOG00000038083"; transcript_id "ENSRNOG00000038083_tx_17"; exon_id "13_90221332_90221471_+"; exonnum "9"; txlen "2096";
13	ENSEMBL114_rn	exon	90221332	90221471	0.912510129021222	+	.	gene_id "ENSRNOG00000038083"; transcript_id "ENSRNOG00000038083_tx_2"; exon_id "13_90221332_90221471_+"; exonnum "5"; txlen "3065";
13	ENSEMBL114_rn	exon	90221332	90221471	0.339368359087632	+	.	gene_id "ENSRNOG00000038083"; transcript_id "ENSRNOG00000038083_tx_8"; exon_id "13_90221332_90221471_+"; exonnum "11"; txlen "3852";
13	ENSEMBL114_rn	exon	90221332	90221471	0.284961194684836	+	.	gene_id "ENSRNOG00000038083"; transcript_id "ENSRNOG00000038083_tx_9"; exon_id "13_90221332_90221471_+"; exonnum "5"; txlen "3006";
13	ensembl	exon	90227148	90227274	0	+	.	gene_id "ENSRNOG00000038083"; gene_version "7"; transcript_id "ENSRNOT00000065706"; transcript_version "6"; exon_number "11"; gene_name "Wdr64"; gene_source "ensembl"; gene_biotype "protein_coding"; transcript_name "Wdr64-201"; transcript_source "ensembl"; transcript_biotype "protein_coding"; exon_id "ENSRNOE00000432194"; exon_version "1"; tag "Ensembl_canonical";
13	ensembl	CDS	90227148	90227274	0	+	0	gene_id "ENSRNOG00000038083"; gene_version "7"; transcript_id "ENSRNOT00000065706"; transcript_version "6"; exon_number "11"; gene_name "Wdr64"; gene_source "ensembl"; gene_biotype "protein_coding"; transcript_name "Wdr64-201"; transcript_source "ensembl"; transcript_biotype "protein_coding"; protein_id "ENSRNOP00000061354"; protein_version "3"; tag "Ensembl_canonical";
13	ensembl	exon	90227148	90227274	0	+	.	gene_id "ENSRNOG00000038083"; gene_version "7"; transcript_id "ENSRNOT00000107547"; transcript_version "2"; exon_number "10"; gene_name "Wdr64"; gene_source "ensembl"; gene_biotype "protein_coding"; transcript_name "Wdr64-202"; transcript_source "ensembl"; transcript_biotype "protein_coding"; exon_id "ENSRNOE00000432194"; exon_version "1";
13	ensembl	CDS	90227148	90227274	0	+	0	gene_id "ENSRNOG00000038083"; gene_version "7"; transcript_id "ENSRNOT00000107547"; transcript_version "2"; exon_number "10"; gene_name "Wdr64"; gene_source "ensembl"; gene_biotype "protein_coding"; transcript_name "Wdr64-202"; transcript_source "ensembl"; transcript_biotype "protein_coding"; protein_id "ENSRNOP00000095558"; protein_version "1";
13	ENSEMBL114_rn	exon	90227148	90227274	0.153546344927323	+	.	gene_id "ENSRNOG00000038083"; transcript_id "ENSRNOG00000038083_tx_13"; exon_id "13_90227148_90227274_+"; exonnum "10"; txlen "2223";
13	ENSEMBL114_rn	exon	90227148	90227274	0.0997259766022819	+	.	gene_id "ENSRNOG00000038083"; transcript_id "ENSRNOG00000038083_tx_15"; exon_id "13_90227148_90227274_+"; exonnum "9"; txlen "2120";
13	ENSEMBL114_rn	exon	90227148	90227274	0.912510129021222	+	.	gene_id "ENSRNOG00000038083"; transcript_id "ENSRNOG00000038083_tx_2"; exon_id "13_90227148_90227274_+"; exonnum "6"; txlen "3065";
13	ENSEMBL114_rn	exon	90227148	90227274	0.339368359087632	+	.	gene_id "ENSRNOG00000038083"; transcript_id "ENSRNOG00000038083_tx_8"; exon_id "13_90227148_90227274_+"; exonnum "12"; txlen "3852";
13	ENSEMBL114_rn	exon	90227148	90227274	0.284961194684836	+	.	gene_id "ENSRNOG00000038083"; transcript_id "ENSRNOG00000038083_tx_9"; exon_id "13_90227148_90227274_+"; exonnum "6"; txlen "3006";
13	sraer114_es	exon	90228802	90229176	0.415367165133829	+	.	gene_id "ENSRNOG00000038083"; transcript_id "ENSRNOG00000038083_tx_5"; exon_id "13_90228802_90229176_+"; exonnum "1"; txlen "2659";
13	sraer114_es	exon	90228802	90229176	0.376728359074868	+	.	gene_id "ENSRNOG00000038083"; transcript_id "ENSRNOG00000038083_tx_6"; exon_id "13_90228802_90229176_+"; exonnum "1"; txlen "2600";
13	ensembl	exon	90230205	90230353	0	+	.	gene_id "ENSRNOG00000038083"; gene_version "7"; transcript_id "ENSRNOT00000065706"; transcript_version "6"; exon_number "12"; gene_name "Wdr64"; gene_source "ensembl"; gene_biotype "protein_coding"; transcript_name "Wdr64-201"; transcript_source "ensembl"; transcript_biotype "protein_coding"; exon_id "ENSRNOE00000445873"; exon_version "1"; tag "Ensembl_canonical";
13	ensembl	CDS	90230205	90230353	0	+	2	gene_id "ENSRNOG00000038083"; gene_version "7"; transcript_id "ENSRNOT00000065706"; transcript_version "6"; exon_number "12"; gene_name "Wdr64"; gene_source "ensembl"; gene_biotype "protein_coding"; transcript_name "Wdr64-201"; transcript_source "ensembl"; transcript_biotype "protein_coding"; protein_id "ENSRNOP00000061354"; protein_version "3"; tag "Ensembl_canonical";
13	ensembl	exon	90230205	90230353	0	+	.	gene_id "ENSRNOG00000038083"; gene_version "7"; transcript_id "ENSRNOT00000107547"; transcript_version "2"; exon_number "11"; gene_name "Wdr64"; gene_source "ensembl"; gene_biotype "protein_coding"; transcript_name "Wdr64-202"; transcript_source "ensembl"; transcript_biotype "protein_coding"; exon_id "ENSRNOE00000445873"; exon_version "1";
13	ensembl	CDS	90230205	90230353	0	+	2	gene_id "ENSRNOG00000038083"; gene_version "7"; transcript_id "ENSRNOT00000107547"; transcript_version "2"; exon_number "11"; gene_name "Wdr64"; gene_source "ensembl"; gene_biotype "protein_coding"; transcript_name "Wdr64-202"; transcript_source "ensembl"; transcript_biotype "protein_coding"; protein_id "ENSRNOP00000095558"; protein_version "1";
13	ENSEMBL114_rn	exon	90230205	90230353	0.153546344927323	+	.	gene_id "ENSRNOG00000038083"; transcript_id "ENSRNOG00000038083_tx_13"; exon_id "13_90230205_90230353_+"; exonnum "11"; txlen "2223";
13	ENSEMBL114_rn	exon	90230205	90230353	0.0997259766022819	+	.	gene_id "ENSRNOG00000038083"; transcript_id "ENSRNOG00000038083_tx_15"; exon_id "13_90230205_90230353_+"; exonnum "10"; txlen "2120";
13	ENSEMBL114_rn	exon	90230205	90230353	0.0823135044971215	+	.	gene_id "ENSRNOG00000038083"; transcript_id "ENSRNOG00000038083_tx_16"; exon_id "13_90230205_90230353_+"; exonnum "9"; txlen "1993";
13	ENSEMBL114_rn	exon	90230205	90230353	0.0823135044971215	+	.	gene_id "ENSRNOG00000038083"; transcript_id "ENSRNOG00000038083_tx_17"; exon_id "13_90230205_90230353_+"; exonnum "10"; txlen "2096";
13	ENSEMBL114_rn	exon	90230205	90230353	0.912510129021222	+	.	gene_id "ENSRNOG00000038083"; transcript_id "ENSRNOG00000038083_tx_2"; exon_id "13_90230205_90230353_+"; exonnum "7"; txlen "3065";
13	ENSEMBL114_rn	exon	90230205	90230353	0.415367165133829	+	.	gene_id "ENSRNOG00000038083"; transcript_id "ENSRNOG00000038083_tx_5"; exon_id "13_90230205_90230353_+"; exonnum "2"; txlen "2659";
13	ENSEMBL114_rn	exon	90230205	90230353	0.376728359074868	+	.	gene_id "ENSRNOG00000038083"; transcript_id "ENSRNOG00000038083_tx_6"; exon_id "13_90230205_90230353_+"; exonnum "2"; txlen "2600";
13	ENSEMBL114_rn	exon	90230205	90230353	0.339368359087632	+	.	gene_id "ENSRNOG00000038083"; transcript_id "ENSRNOG00000038083_tx_8"; exon_id "13_90230205_90230353_+"; exonnum "13"; txlen "3852";
13	ENSEMBL114_rn	exon	90230205	90230353	0.284961194684836	+	.	gene_id "ENSRNOG00000038083"; transcript_id "ENSRNOG00000038083_tx_9"; exon_id "13_90230205_90230353_+"; exonnum "7"; txlen "3006";
13	ensembl	exon	90233201	90233324	0	+	.	gene_id "ENSRNOG00000038083"; gene_version "7"; transcript_id "ENSRNOT00000065706"; transcript_version "6"; exon_number "13"; gene_name "Wdr64"; gene_source "ensembl"; gene_biotype "protein_coding"; transcript_name "Wdr64-201"; transcript_source "ensembl"; transcript_biotype "protein_coding"; exon_id "ENSRNOE00000449883"; exon_version "1"; tag "Ensembl_canonical";
13	ensembl	CDS	90233201	90233324	0	+	0	gene_id "ENSRNOG00000038083"; gene_version "7"; transcript_id "ENSRNOT00000065706"; transcript_version "6"; exon_number "13"; gene_name "Wdr64"; gene_source "ensembl"; gene_biotype "protein_coding"; transcript_name "Wdr64-201"; transcript_source "ensembl"; transcript_biotype "protein_coding"; protein_id "ENSRNOP00000061354"; protein_version "3"; tag "Ensembl_canonical";
13	ensembl	exon	90233201	90233324	0	+	.	gene_id "ENSRNOG00000038083"; gene_version "7"; transcript_id "ENSRNOT00000107547"; transcript_version "2"; exon_number "12"; gene_name "Wdr64"; gene_source "ensembl"; gene_biotype "protein_coding"; transcript_name "Wdr64-202"; transcript_source "ensembl"; transcript_biotype "protein_coding"; exon_id "ENSRNOE00000449883"; exon_version "1";
13	ensembl	CDS	90233201	90233324	0	+	0	gene_id "ENSRNOG00000038083"; gene_version "7"; transcript_id "ENSRNOT00000107547"; transcript_version "2"; exon_number "12"; gene_name "Wdr64"; gene_source "ensembl"; gene_biotype "protein_coding"; transcript_name "Wdr64-202"; transcript_source "ensembl"; transcript_biotype "protein_coding"; protein_id "ENSRNOP00000095558"; protein_version "1";
13	ENSEMBL114_rn	exon	90233201	90233324	0.153546344927323	+	.	gene_id "ENSRNOG00000038083"; transcript_id "ENSRNOG00000038083_tx_13"; exon_id "13_90233201_90233324_+"; exonnum "12"; txlen "2223";
13	ENSEMBL114_rn	exon	90233201	90233324	0.0997259766022819	+	.	gene_id "ENSRNOG00000038083"; transcript_id "ENSRNOG00000038083_tx_15"; exon_id "13_90233201_90233324_+"; exonnum "11"; txlen "2120";
13	ENSEMBL114_rn	exon	90233201	90233324	0.0823135044971215	+	.	gene_id "ENSRNOG00000038083"; transcript_id "ENSRNOG00000038083_tx_16"; exon_id "13_90233201_90233324_+"; exonnum "10"; txlen "1993";
13	ENSEMBL114_rn	exon	90233201	90233324	0.0823135044971215	+	.	gene_id "ENSRNOG00000038083"; transcript_id "ENSRNOG00000038083_tx_17"; exon_id "13_90233201_90233324_+"; exonnum "11"; txlen "2096";
13	ENSEMBL114_rn	exon	90233201	90233324	0.912510129021222	+	.	gene_id "ENSRNOG00000038083"; transcript_id "ENSRNOG00000038083_tx_2"; exon_id "13_90233201_90233324_+"; exonnum "8"; txlen "3065";
13	ENSEMBL114_rn	exon	90233201	90233324	0.415367165133829	+	.	gene_id "ENSRNOG00000038083"; transcript_id "ENSRNOG00000038083_tx_5"; exon_id "13_90233201_90233324_+"; exonnum "3"; txlen "2659";
13	ENSEMBL114_rn	exon	90233201	90233324	0.376728359074868	+	.	gene_id "ENSRNOG00000038083"; transcript_id "ENSRNOG00000038083_tx_6"; exon_id "13_90233201_90233324_+"; exonnum "3"; txlen "2600";
13	ENSEMBL114_rn	exon	90233201	90233324	0.339368359087632	+	.	gene_id "ENSRNOG00000038083"; transcript_id "ENSRNOG00000038083_tx_8"; exon_id "13_90233201_90233324_+"; exonnum "14"; txlen "3852";
13	ENSEMBL114_rn	exon	90233201	90233324	0.284961194684836	+	.	gene_id "ENSRNOG00000038083"; transcript_id "ENSRNOG00000038083_tx_9"; exon_id "13_90233201_90233324_+"; exonnum "8"; txlen "3006";
13	ensembl	exon	90235669	90235844	0	+	.	gene_id "ENSRNOG00000038083"; gene_version "7"; transcript_id "ENSRNOT00000065706"; transcript_version "6"; exon_number "14"; gene_name "Wdr64"; gene_source "ensembl"; gene_biotype "protein_coding"; transcript_name "Wdr64-201"; transcript_source "ensembl"; transcript_biotype "protein_coding"; exon_id "ENSRNOE00000035939"; exon_version "2"; tag "Ensembl_canonical";
13	ensembl	CDS	90235669	90235844	0	+	2	gene_id "ENSRNOG00000038083"; gene_version "7"; transcript_id "ENSRNOT00000065706"; transcript_version "6"; exon_number "14"; gene_name "Wdr64"; gene_source "ensembl"; gene_biotype "protein_coding"; transcript_name "Wdr64-201"; transcript_source "ensembl"; transcript_biotype "protein_coding"; protein_id "ENSRNOP00000061354"; protein_version "3"; tag "Ensembl_canonical";
13	ensembl	exon	90235669	90235844	0	+	.	gene_id "ENSRNOG00000038083"; gene_version "7"; transcript_id "ENSRNOT00000107547"; transcript_version "2"; exon_number "13"; gene_name "Wdr64"; gene_source "ensembl"; gene_biotype "protein_coding"; transcript_name "Wdr64-202"; transcript_source "ensembl"; transcript_biotype "protein_coding"; exon_id "ENSRNOE00000035939"; exon_version "2";
13	ensembl	CDS	90235669	90235844	0	+	2	gene_id "ENSRNOG00000038083"; gene_version "7"; transcript_id "ENSRNOT00000107547"; transcript_version "2"; exon_number "13"; gene_name "Wdr64"; gene_source "ensembl"; gene_biotype "protein_coding"; transcript_name "Wdr64-202"; transcript_source "ensembl"; transcript_biotype "protein_coding"; protein_id "ENSRNOP00000095558"; protein_version "1";
13	ENSEMBL114_rn	exon	90235669	90235844	0.153546344927323	+	.	gene_id "ENSRNOG00000038083"; transcript_id "ENSRNOG00000038083_tx_13"; exon_id "13_90235669_90235844_+"; exonnum "13"; txlen "2223";
13	ENSEMBL114_rn	exon	90235669	90235844	0.0997259766022819	+	.	gene_id "ENSRNOG00000038083"; transcript_id "ENSRNOG00000038083_tx_15"; exon_id "13_90235669_90235844_+"; exonnum "12"; txlen "2120";
13	ENSEMBL114_rn	exon	90235669	90235844	0.0823135044971215	+	.	gene_id "ENSRNOG00000038083"; transcript_id "ENSRNOG00000038083_tx_16"; exon_id "13_90235669_90235844_+"; exonnum "11"; txlen "1993";
13	ENSEMBL114_rn	exon	90235669	90235844	0.0823135044971215	+	.	gene_id "ENSRNOG00000038083"; transcript_id "ENSRNOG00000038083_tx_17"; exon_id "13_90235669_90235844_+"; exonnum "12"; txlen "2096";
13	ENSEMBL114_rn	exon	90235669	90235844	0.912510129021222	+	.	gene_id "ENSRNOG00000038083"; transcript_id "ENSRNOG00000038083_tx_2"; exon_id "13_90235669_90235844_+"; exonnum "9"; txlen "3065";
13	ENSEMBL114_rn	exon	90235669	90235844	0.415367165133829	+	.	gene_id "ENSRNOG00000038083"; transcript_id "ENSRNOG00000038083_tx_5"; exon_id "13_90235669_90235844_+"; exonnum "4"; txlen "2659";
13	ENSEMBL114_rn	exon	90235669	90235844	0.376728359074868	+	.	gene_id "ENSRNOG00000038083"; transcript_id "ENSRNOG00000038083_tx_6"; exon_id "13_90235669_90235844_+"; exonnum "4"; txlen "2600";
13	ENSEMBL114_rn	exon	90235669	90235844	0.339368359087632	+	.	gene_id "ENSRNOG00000038083"; transcript_id "ENSRNOG00000038083_tx_8"; exon_id "13_90235669_90235844_+"; exonnum "15"; txlen "3852";
13	ENSEMBL114_rn	exon	90235669	90235844	0.284961194684836	+	.	gene_id "ENSRNOG00000038083"; transcript_id "ENSRNOG00000038083_tx_9"; exon_id "13_90235669_90235844_+"; exonnum "9"; txlen "3006";
13	ensembl	exon	90239658	90239834	0	+	.	gene_id "ENSRNOG00000038083"; gene_version "7"; transcript_id "ENSRNOT00000065706"; transcript_version "6"; exon_number "15"; gene_name "Wdr64"; gene_source "ensembl"; gene_biotype "protein_coding"; transcript_name "Wdr64-201"; transcript_source "ensembl"; transcript_biotype "protein_coding"; exon_id "ENSRNOE00000035947"; exon_version "1"; tag "Ensembl_canonical";
13	ensembl	CDS	90239658	90239834	0	+	0	gene_id "ENSRNOG00000038083"; gene_version "7"; transcript_id "ENSRNOT00000065706"; transcript_version "6"; exon_number "15"; gene_name "Wdr64"; gene_source "ensembl"; gene_biotype "protein_coding"; transcript_name "Wdr64-201"; transcript_source "ensembl"; transcript_biotype "protein_coding"; protein_id "ENSRNOP00000061354"; protein_version "3"; tag "Ensembl_canonical";
13	ensembl	exon	90239658	90239834	0	+	.	gene_id "ENSRNOG00000038083"; gene_version "7"; transcript_id "ENSRNOT00000107547"; transcript_version "2"; exon_number "14"; gene_name "Wdr64"; gene_source "ensembl"; gene_biotype "protein_coding"; transcript_name "Wdr64-202"; transcript_source "ensembl"; transcript_biotype "protein_coding"; exon_id "ENSRNOE00000035947"; exon_version "1";
13	ensembl	CDS	90239658	90239834	0	+	0	gene_id "ENSRNOG00000038083"; gene_version "7"; transcript_id "ENSRNOT00000107547"; transcript_version "2"; exon_number "14"; gene_name "Wdr64"; gene_source "ensembl"; gene_biotype "protein_coding"; transcript_name "Wdr64-202"; transcript_source "ensembl"; transcript_biotype "protein_coding"; protein_id "ENSRNOP00000095558"; protein_version "1";
13	ENSEMBL114_rn	exon	90239658	90239834	0.153546344927323	+	.	gene_id "ENSRNOG00000038083"; transcript_id "ENSRNOG00000038083_tx_13"; exon_id "13_90239658_90239834_+"; exonnum "14"; txlen "2223";
13	ENSEMBL114_rn	exon	90239658	90239834	0.0997259766022819	+	.	gene_id "ENSRNOG00000038083"; transcript_id "ENSRNOG00000038083_tx_15"; exon_id "13_90239658_90239834_+"; exonnum "13"; txlen "2120";
13	ENSEMBL114_rn	exon	90239658	90239834	0.0823135044971215	+	.	gene_id "ENSRNOG00000038083"; transcript_id "ENSRNOG00000038083_tx_16"; exon_id "13_90239658_90239834_+"; exonnum "12"; txlen "1993";
13	ENSEMBL114_rn	exon	90239658	90239834	0.0823135044971215	+	.	gene_id "ENSRNOG00000038083"; transcript_id "ENSRNOG00000038083_tx_17"; exon_id "13_90239658_90239834_+"; exonnum "13"; txlen "2096";
13	ENSEMBL114_rn	exon	90239658	90239834	0.912510129021222	+	.	gene_id "ENSRNOG00000038083"; transcript_id "ENSRNOG00000038083_tx_2"; exon_id "13_90239658_90239834_+"; exonnum "10"; txlen "3065";
13	ENSEMBL114_rn	exon	90239658	90239834	0.415367165133829	+	.	gene_id "ENSRNOG00000038083"; transcript_id "ENSRNOG00000038083_tx_5"; exon_id "13_90239658_90239834_+"; exonnum "5"; txlen "2659";
13	ENSEMBL114_rn	exon	90239658	90239834	0.376728359074868	+	.	gene_id "ENSRNOG00000038083"; transcript_id "ENSRNOG00000038083_tx_6"; exon_id "13_90239658_90239834_+"; exonnum "5"; txlen "2600";
13	ENSEMBL114_rn	exon	90239658	90239834	0.339368359087632	+	.	gene_id "ENSRNOG00000038083"; transcript_id "ENSRNOG00000038083_tx_8"; exon_id "13_90239658_90239834_+"; exonnum "16"; txlen "3852";
13	ENSEMBL114_rn	exon	90239658	90239834	0.284961194684836	+	.	gene_id "ENSRNOG00000038083"; transcript_id "ENSRNOG00000038083_tx_9"; exon_id "13_90239658_90239834_+"; exonnum "10"; txlen "3006";
13	ensembl	exon	90251206	90251336	0	+	.	gene_id "ENSRNOG00000038083"; gene_version "7"; transcript_id "ENSRNOT00000065706"; transcript_version "6"; exon_number "16"; gene_name "Wdr64"; gene_source "ensembl"; gene_biotype "protein_coding"; transcript_name "Wdr64-201"; transcript_source "ensembl"; transcript_biotype "protein_coding"; exon_id "ENSRNOE00000349308"; exon_version "1"; tag "Ensembl_canonical";
13	ensembl	CDS	90251206	90251336	0	+	0	gene_id "ENSRNOG00000038083"; gene_version "7"; transcript_id "ENSRNOT00000065706"; transcript_version "6"; exon_number "16"; gene_name "Wdr64"; gene_source "ensembl"; gene_biotype "protein_coding"; transcript_name "Wdr64-201"; transcript_source "ensembl"; transcript_biotype "protein_coding"; protein_id "ENSRNOP00000061354"; protein_version "3"; tag "Ensembl_canonical";
13	ensembl	exon	90251206	90251336	0	+	.	gene_id "ENSRNOG00000038083"; gene_version "7"; transcript_id "ENSRNOT00000107547"; transcript_version "2"; exon_number "15"; gene_name "Wdr64"; gene_source "ensembl"; gene_biotype "protein_coding"; transcript_name "Wdr64-202"; transcript_source "ensembl"; transcript_biotype "protein_coding"; exon_id "ENSRNOE00000349308"; exon_version "1";
13	ensembl	CDS	90251206	90251336	0	+	0	gene_id "ENSRNOG00000038083"; gene_version "7"; transcript_id "ENSRNOT00000107547"; transcript_version "2"; exon_number "15"; gene_name "Wdr64"; gene_source "ensembl"; gene_biotype "protein_coding"; transcript_name "Wdr64-202"; transcript_source "ensembl"; transcript_biotype "protein_coding"; protein_id "ENSRNOP00000095558"; protein_version "1";
13	ENSEMBL114_rn	exon	90251206	90251336	0.153546344927323	+	.	gene_id "ENSRNOG00000038083"; transcript_id "ENSRNOG00000038083_tx_13"; exon_id "13_90251206_90251336_+"; exonnum "15"; txlen "2223";
13	ENSEMBL114_rn	exon	90251206	90251336	0.0997259766022819	+	.	gene_id "ENSRNOG00000038083"; transcript_id "ENSRNOG00000038083_tx_15"; exon_id "13_90251206_90251336_+"; exonnum "14"; txlen "2120";
13	ENSEMBL114_rn	exon	90251206	90251336	0.0823135044971215	+	.	gene_id "ENSRNOG00000038083"; transcript_id "ENSRNOG00000038083_tx_16"; exon_id "13_90251206_90251336_+"; exonnum "13"; txlen "1993";
13	ENSEMBL114_rn	exon	90251206	90251336	0.0823135044971215	+	.	gene_id "ENSRNOG00000038083"; transcript_id "ENSRNOG00000038083_tx_17"; exon_id "13_90251206_90251336_+"; exonnum "14"; txlen "2096";
13	ENSEMBL114_rn	exon	90251206	90251336	0.912510129021222	+	.	gene_id "ENSRNOG00000038083"; transcript_id "ENSRNOG00000038083_tx_2"; exon_id "13_90251206_90251336_+"; exonnum "11"; txlen "3065";
13	ENSEMBL114_rn	exon	90251206	90251336	0.415367165133829	+	.	gene_id "ENSRNOG00000038083"; transcript_id "ENSRNOG00000038083_tx_5"; exon_id "13_90251206_90251336_+"; exonnum "6"; txlen "2659";
13	ENSEMBL114_rn	exon	90251206	90251336	0.376728359074868	+	.	gene_id "ENSRNOG00000038083"; transcript_id "ENSRNOG00000038083_tx_6"; exon_id "13_90251206_90251336_+"; exonnum "6"; txlen "2600";
13	ENSEMBL114_rn	exon	90251206	90251336	0.339368359087632	+	.	gene_id "ENSRNOG00000038083"; transcript_id "ENSRNOG00000038083_tx_8"; exon_id "13_90251206_90251336_+"; exonnum "17"; txlen "3852";
13	ENSEMBL114_rn	exon	90251206	90251336	0.284961194684836	+	.	gene_id "ENSRNOG00000038083"; transcript_id "ENSRNOG00000038083_tx_9"; exon_id "13_90251206_90251336_+"; exonnum "11"; txlen "3006";
13	ensembl	exon	90256081	90256182	0	+	.	gene_id "ENSRNOG00000038083"; gene_version "7"; transcript_id "ENSRNOT00000065706"; transcript_version "6"; exon_number "17"; gene_name "Wdr64"; gene_source "ensembl"; gene_biotype "protein_coding"; transcript_name "Wdr64-201"; transcript_source "ensembl"; transcript_biotype "protein_coding"; exon_id "ENSRNOE00000035975"; exon_version "1"; tag "Ensembl_canonical";
13	ensembl	CDS	90256081	90256182	0	+	1	gene_id "ENSRNOG00000038083"; gene_version "7"; transcript_id "ENSRNOT00000065706"; transcript_version "6"; exon_number "17"; gene_name "Wdr64"; gene_source "ensembl"; gene_biotype "protein_coding"; transcript_name "Wdr64-201"; transcript_source "ensembl"; transcript_biotype "protein_coding"; protein_id "ENSRNOP00000061354"; protein_version "3"; tag "Ensembl_canonical";
13	ensembl	exon	90256081	90256182	0	+	.	gene_id "ENSRNOG00000038083"; gene_version "7"; transcript_id "ENSRNOT00000107547"; transcript_version "2"; exon_number "16"; gene_name "Wdr64"; gene_source "ensembl"; gene_biotype "protein_coding"; transcript_name "Wdr64-202"; transcript_source "ensembl"; transcript_biotype "protein_coding"; exon_id "ENSRNOE00000035975"; exon_version "1";
13	ensembl	CDS	90256081	90256182	0	+	1	gene_id "ENSRNOG00000038083"; gene_version "7"; transcript_id "ENSRNOT00000107547"; transcript_version "2"; exon_number "16"; gene_name "Wdr64"; gene_source "ensembl"; gene_biotype "protein_coding"; transcript_name "Wdr64-202"; transcript_source "ensembl"; transcript_biotype "protein_coding"; protein_id "ENSRNOP00000095558"; protein_version "1";
13	ENSEMBL114_rn	exon	90256081	90256182	0.153546344927323	+	.	gene_id "ENSRNOG00000038083"; transcript_id "ENSRNOG00000038083_tx_13"; exon_id "13_90256081_90256182_+"; exonnum "16"; txlen "2223";
13	ENSEMBL114_rn	exon	90256081	90256182	0.0997259766022819	+	.	gene_id "ENSRNOG00000038083"; transcript_id "ENSRNOG00000038083_tx_15"; exon_id "13_90256081_90256182_+"; exonnum "15"; txlen "2120";
13	ENSEMBL114_rn	exon	90256081	90256182	0.0823135044971215	+	.	gene_id "ENSRNOG00000038083"; transcript_id "ENSRNOG00000038083_tx_16"; exon_id "13_90256081_90256182_+"; exonnum "14"; txlen "1993";
13	ENSEMBL114_rn	exon	90256081	90256182	0.0823135044971215	+	.	gene_id "ENSRNOG00000038083"; transcript_id "ENSRNOG00000038083_tx_17"; exon_id "13_90256081_90256182_+"; exonnum "15"; txlen "2096";
13	ENSEMBL114_rn	exon	90256081	90256182	0.912510129021222	+	.	gene_id "ENSRNOG00000038083"; transcript_id "ENSRNOG00000038083_tx_2"; exon_id "13_90256081_90256182_+"; exonnum "12"; txlen "3065";
13	ENSEMBL114_rn	exon	90256081	90256182	0.415367165133829	+	.	gene_id "ENSRNOG00000038083"; transcript_id "ENSRNOG00000038083_tx_5"; exon_id "13_90256081_90256182_+"; exonnum "7"; txlen "2659";
13	ENSEMBL114_rn	exon	90256081	90256182	0.376728359074868	+	.	gene_id "ENSRNOG00000038083"; transcript_id "ENSRNOG00000038083_tx_6"; exon_id "13_90256081_90256182_+"; exonnum "7"; txlen "2600";
13	ENSEMBL114_rn	exon	90256081	90256182	0.339368359087632	+	.	gene_id "ENSRNOG00000038083"; transcript_id "ENSRNOG00000038083_tx_8"; exon_id "13_90256081_90256182_+"; exonnum "18"; txlen "3852";
13	ENSEMBL114_rn	exon	90256081	90256182	0.284961194684836	+	.	gene_id "ENSRNOG00000038083"; transcript_id "ENSRNOG00000038083_tx_9"; exon_id "13_90256081_90256182_+"; exonnum "12"; txlen "3006";
13	ensembl	exon	90257328	90257397	0	+	.	gene_id "ENSRNOG00000038083"; gene_version "7"; transcript_id "ENSRNOT00000065706"; transcript_version "6"; exon_number "18"; gene_name "Wdr64"; gene_source "ensembl"; gene_biotype "protein_coding"; transcript_name "Wdr64-201"; transcript_source "ensembl"; transcript_biotype "protein_coding"; exon_id "ENSRNOE00000035989"; exon_version "2"; tag "Ensembl_canonical";
13	ensembl	CDS	90257328	90257397	0	+	1	gene_id "ENSRNOG00000038083"; gene_version "7"; transcript_id "ENSRNOT00000065706"; transcript_version "6"; exon_number "18"; gene_name "Wdr64"; gene_source "ensembl"; gene_biotype "protein_coding"; transcript_name "Wdr64-201"; transcript_source "ensembl"; transcript_biotype "protein_coding"; protein_id "ENSRNOP00000061354"; protein_version "3"; tag "Ensembl_canonical";
13	ensembl	exon	90257328	90257397	0	+	.	gene_id "ENSRNOG00000038083"; gene_version "7"; transcript_id "ENSRNOT00000107547"; transcript_version "2"; exon_number "17"; gene_name "Wdr64"; gene_source "ensembl"; gene_biotype "protein_coding"; transcript_name "Wdr64-202"; transcript_source "ensembl"; transcript_biotype "protein_coding"; exon_id "ENSRNOE00000035989"; exon_version "2";
13	ensembl	CDS	90257328	90257397	0	+	1	gene_id "ENSRNOG00000038083"; gene_version "7"; transcript_id "ENSRNOT00000107547"; transcript_version "2"; exon_number "17"; gene_name "Wdr64"; gene_source "ensembl"; gene_biotype "protein_coding"; transcript_name "Wdr64-202"; transcript_source "ensembl"; transcript_biotype "protein_coding"; protein_id "ENSRNOP00000095558"; protein_version "1";
13	ENSEMBL114_rn	exon	90257328	90257397	0.153546344927323	+	.	gene_id "ENSRNOG00000038083"; transcript_id "ENSRNOG00000038083_tx_13"; exon_id "13_90257328_90257397_+"; exonnum "17"; txlen "2223";
13	ENSEMBL114_rn	exon	90257328	90257397	0.0997259766022819	+	.	gene_id "ENSRNOG00000038083"; transcript_id "ENSRNOG00000038083_tx_15"; exon_id "13_90257328_90257397_+"; exonnum "16"; txlen "2120";
13	ENSEMBL114_rn	exon	90257328	90257397	0.0823135044971215	+	.	gene_id "ENSRNOG00000038083"; transcript_id "ENSRNOG00000038083_tx_16"; exon_id "13_90257328_90257397_+"; exonnum "15"; txlen "1993";
13	ENSEMBL114_rn	exon	90257328	90257397	0.0823135044971215	+	.	gene_id "ENSRNOG00000038083"; transcript_id "ENSRNOG00000038083_tx_17"; exon_id "13_90257328_90257397_+"; exonnum "16"; txlen "2096";
13	ENSEMBL114_rn	exon	90257328	90257397	0.912510129021222	+	.	gene_id "ENSRNOG00000038083"; transcript_id "ENSRNOG00000038083_tx_2"; exon_id "13_90257328_90257397_+"; exonnum "13"; txlen "3065";
13	ENSEMBL114_rn	exon	90257328	90257397	0.415367165133829	+	.	gene_id "ENSRNOG00000038083"; transcript_id "ENSRNOG00000038083_tx_5"; exon_id "13_90257328_90257397_+"; exonnum "8"; txlen "2659";
13	ENSEMBL114_rn	exon	90257328	90257397	0.376728359074868	+	.	gene_id "ENSRNOG00000038083"; transcript_id "ENSRNOG00000038083_tx_6"; exon_id "13_90257328_90257397_+"; exonnum "8"; txlen "2600";
13	ENSEMBL114_rn	exon	90257328	90257397	0.339368359087632	+	.	gene_id "ENSRNOG00000038083"; transcript_id "ENSRNOG00000038083_tx_8"; exon_id "13_90257328_90257397_+"; exonnum "19"; txlen "3852";
13	ENSEMBL114_rn	exon	90257328	90257397	0.284961194684836	+	.	gene_id "ENSRNOG00000038083"; transcript_id "ENSRNOG00000038083_tx_9"; exon_id "13_90257328_90257397_+"; exonnum "13"; txlen "3006";
13	ensembl	exon	90258220	90258256	0	+	.	gene_id "ENSRNOG00000038083"; gene_version "7"; transcript_id "ENSRNOT00000065706"; transcript_version "6"; exon_number "19"; gene_name "Wdr64"; gene_source "ensembl"; gene_biotype "protein_coding"; transcript_name "Wdr64-201"; transcript_source "ensembl"; transcript_biotype "protein_coding"; exon_id "ENSRNOE00000215905"; exon_version "1"; tag "Ensembl_canonical";
13	ensembl	CDS	90258220	90258256	0	+	0	gene_id "ENSRNOG00000038083"; gene_version "7"; transcript_id "ENSRNOT00000065706"; transcript_version "6"; exon_number "19"; gene_name "Wdr64"; gene_source "ensembl"; gene_biotype "protein_coding"; transcript_name "Wdr64-201"; transcript_source "ensembl"; transcript_biotype "protein_coding"; protein_id "ENSRNOP00000061354"; protein_version "3"; tag "Ensembl_canonical";
13	ensembl	exon	90258220	90258256	0	+	.	gene_id "ENSRNOG00000038083"; gene_version "7"; transcript_id "ENSRNOT00000107547"; transcript_version "2"; exon_number "18"; gene_name "Wdr64"; gene_source "ensembl"; gene_biotype "protein_coding"; transcript_name "Wdr64-202"; transcript_source "ensembl"; transcript_biotype "protein_coding"; exon_id "ENSRNOE00000215905"; exon_version "1";
13	ensembl	CDS	90258220	90258256	0	+	0	gene_id "ENSRNOG00000038083"; gene_version "7"; transcript_id "ENSRNOT00000107547"; transcript_version "2"; exon_number "18"; gene_name "Wdr64"; gene_source "ensembl"; gene_biotype "protein_coding"; transcript_name "Wdr64-202"; transcript_source "ensembl"; transcript_biotype "protein_coding"; protein_id "ENSRNOP00000095558"; protein_version "1";
13	ENSEMBL114_rn	exon	90258220	90258256	0.153546344927323	+	.	gene_id "ENSRNOG00000038083"; transcript_id "ENSRNOG00000038083_tx_13"; exon_id "13_90258220_90258256_+"; exonnum "18"; txlen "2223";
13	ENSEMBL114_rn	exon	90258220	90258256	0.0997259766022819	+	.	gene_id "ENSRNOG00000038083"; transcript_id "ENSRNOG00000038083_tx_15"; exon_id "13_90258220_90258256_+"; exonnum "17"; txlen "2120";
13	ENSEMBL114_rn	exon	90258220	90258256	0.0823135044971215	+	.	gene_id "ENSRNOG00000038083"; transcript_id "ENSRNOG00000038083_tx_16"; exon_id "13_90258220_90258256_+"; exonnum "16"; txlen "1993";
13	ENSEMBL114_rn	exon	90258220	90258256	0.0823135044971215	+	.	gene_id "ENSRNOG00000038083"; transcript_id "ENSRNOG00000038083_tx_17"; exon_id "13_90258220_90258256_+"; exonnum "17"; txlen "2096";
13	ENSEMBL114_rn	exon	90258220	90258256	0.912510129021222	+	.	gene_id "ENSRNOG00000038083"; transcript_id "ENSRNOG00000038083_tx_2"; exon_id "13_90258220_90258256_+"; exonnum "14"; txlen "3065";
13	ENSEMBL114_rn	exon	90258220	90258256	0.415367165133829	+	.	gene_id "ENSRNOG00000038083"; transcript_id "ENSRNOG00000038083_tx_5"; exon_id "13_90258220_90258256_+"; exonnum "9"; txlen "2659";
13	ENSEMBL114_rn	exon	90258220	90258256	0.376728359074868	+	.	gene_id "ENSRNOG00000038083"; transcript_id "ENSRNOG00000038083_tx_6"; exon_id "13_90258220_90258256_+"; exonnum "9"; txlen "2600";
13	ENSEMBL114_rn	exon	90258220	90258256	0.339368359087632	+	.	gene_id "ENSRNOG00000038083"; transcript_id "ENSRNOG00000038083_tx_8"; exon_id "13_90258220_90258256_+"; exonnum "20"; txlen "3852";
13	ENSEMBL114_rn	exon	90258220	90258256	0.284961194684836	+	.	gene_id "ENSRNOG00000038083"; transcript_id "ENSRNOG00000038083_tx_9"; exon_id "13_90258220_90258256_+"; exonnum "14"; txlen "3006";
13	ensembl	exon	90259079	90259215	0	+	.	gene_id "ENSRNOG00000038083"; gene_version "7"; transcript_id "ENSRNOT00000065706"; transcript_version "6"; exon_number "20"; gene_name "Wdr64"; gene_source "ensembl"; gene_biotype "protein_coding"; transcript_name "Wdr64-201"; transcript_source "ensembl"; transcript_biotype "protein_coding"; exon_id "ENSRNOE00000215900"; exon_version "1"; tag "Ensembl_canonical";
13	ensembl	CDS	90259079	90259215	0	+	2	gene_id "ENSRNOG00000038083"; gene_version "7"; transcript_id "ENSRNOT00000065706"; transcript_version "6"; exon_number "20"; gene_name "Wdr64"; gene_source "ensembl"; gene_biotype "protein_coding"; transcript_name "Wdr64-201"; transcript_source "ensembl"; transcript_biotype "protein_coding"; protein_id "ENSRNOP00000061354"; protein_version "3"; tag "Ensembl_canonical";
13	ensembl	exon	90259079	90259215	0	+	.	gene_id "ENSRNOG00000038083"; gene_version "7"; transcript_id "ENSRNOT00000107547"; transcript_version "2"; exon_number "19"; gene_name "Wdr64"; gene_source "ensembl"; gene_biotype "protein_coding"; transcript_name "Wdr64-202"; transcript_source "ensembl"; transcript_biotype "protein_coding"; exon_id "ENSRNOE00000215900"; exon_version "1";
13	ensembl	CDS	90259079	90259215	0	+	2	gene_id "ENSRNOG00000038083"; gene_version "7"; transcript_id "ENSRNOT00000107547"; transcript_version "2"; exon_number "19"; gene_name "Wdr64"; gene_source "ensembl"; gene_biotype "protein_coding"; transcript_name "Wdr64-202"; transcript_source "ensembl"; transcript_biotype "protein_coding"; protein_id "ENSRNOP00000095558"; protein_version "1";
13	ENSEMBL114_rn	exon	90259079	90259215	0.153546344927323	+	.	gene_id "ENSRNOG00000038083"; transcript_id "ENSRNOG00000038083_tx_13"; exon_id "13_90259079_90259215_+"; exonnum "19"; txlen "2223";
13	ENSEMBL114_rn	exon	90259079	90259215	0.0997259766022819	+	.	gene_id "ENSRNOG00000038083"; transcript_id "ENSRNOG00000038083_tx_15"; exon_id "13_90259079_90259215_+"; exonnum "18"; txlen "2120";
13	ENSEMBL114_rn	exon	90259079	90259215	0.0823135044971215	+	.	gene_id "ENSRNOG00000038083"; transcript_id "ENSRNOG00000038083_tx_16"; exon_id "13_90259079_90259215_+"; exonnum "17"; txlen "1993";
13	ENSEMBL114_rn	exon	90259079	90259215	0.0823135044971215	+	.	gene_id "ENSRNOG00000038083"; transcript_id "ENSRNOG00000038083_tx_17"; exon_id "13_90259079_90259215_+"; exonnum "18"; txlen "2096";
13	ENSEMBL114_rn	exon	90259079	90259215	0.912510129021222	+	.	gene_id "ENSRNOG00000038083"; transcript_id "ENSRNOG00000038083_tx_2"; exon_id "13_90259079_90259215_+"; exonnum "15"; txlen "3065";
13	ENSEMBL114_rn	exon	90259079	90259215	0.415367165133829	+	.	gene_id "ENSRNOG00000038083"; transcript_id "ENSRNOG00000038083_tx_5"; exon_id "13_90259079_90259215_+"; exonnum "10"; txlen "2659";
13	ENSEMBL114_rn	exon	90259079	90259215	0.376728359074868	+	.	gene_id "ENSRNOG00000038083"; transcript_id "ENSRNOG00000038083_tx_6"; exon_id "13_90259079_90259215_+"; exonnum "10"; txlen "2600";
13	ENSEMBL114_rn	exon	90259079	90259215	0.339368359087632	+	.	gene_id "ENSRNOG00000038083"; transcript_id "ENSRNOG00000038083_tx_8"; exon_id "13_90259079_90259215_+"; exonnum "21"; txlen "3852";
13	ENSEMBL114_rn	exon	90259079	90259215	0.284961194684836	+	.	gene_id "ENSRNOG00000038083"; transcript_id "ENSRNOG00000038083_tx_9"; exon_id "13_90259079_90259215_+"; exonnum "15"; txlen "3006";
13	ensembl	exon	90261328	90261433	0	+	.	gene_id "ENSRNOG00000038083"; gene_version "7"; transcript_id "ENSRNOT00000065706"; transcript_version "6"; exon_number "21"; gene_name "Wdr64"; gene_source "ensembl"; gene_biotype "protein_coding"; transcript_name "Wdr64-201"; transcript_source "ensembl"; transcript_biotype "protein_coding"; exon_id "ENSRNOE00000215894"; exon_version "1"; tag "Ensembl_canonical";
13	ensembl	CDS	90261328	90261433	0	+	0	gene_id "ENSRNOG00000038083"; gene_version "7"; transcript_id "ENSRNOT00000065706"; transcript_version "6"; exon_number "21"; gene_name "Wdr64"; gene_source "ensembl"; gene_biotype "protein_coding"; transcript_name "Wdr64-201"; transcript_source "ensembl"; transcript_biotype "protein_coding"; protein_id "ENSRNOP00000061354"; protein_version "3"; tag "Ensembl_canonical";
13	ensembl	exon	90261328	90261433	0	+	.	gene_id "ENSRNOG00000038083"; gene_version "7"; transcript_id "ENSRNOT00000107547"; transcript_version "2"; exon_number "20"; gene_name "Wdr64"; gene_source "ensembl"; gene_biotype "protein_coding"; transcript_name "Wdr64-202"; transcript_source "ensembl"; transcript_biotype "protein_coding"; exon_id "ENSRNOE00000215894"; exon_version "1";
13	ensembl	CDS	90261328	90261433	0	+	0	gene_id "ENSRNOG00000038083"; gene_version "7"; transcript_id "ENSRNOT00000107547"; transcript_version "2"; exon_number "20"; gene_name "Wdr64"; gene_source "ensembl"; gene_biotype "protein_coding"; transcript_name "Wdr64-202"; transcript_source "ensembl"; transcript_biotype "protein_coding"; protein_id "ENSRNOP00000095558"; protein_version "1";
13	ENSEMBL114_rn	exon	90261328	90261433	0.912510129021222	+	.	gene_id "ENSRNOG00000038083"; transcript_id "ENSRNOG00000038083_tx_2"; exon_id "13_90261328_90261433_+"; exonnum "16"; txlen "3065";
13	ENSEMBL114_rn	exon	90261328	90261433	0.415367165133829	+	.	gene_id "ENSRNOG00000038083"; transcript_id "ENSRNOG00000038083_tx_5"; exon_id "13_90261328_90261433_+"; exonnum "11"; txlen "2659";
13	ENSEMBL114_rn	exon	90261328	90261433	0.376728359074868	+	.	gene_id "ENSRNOG00000038083"; transcript_id "ENSRNOG00000038083_tx_6"; exon_id "13_90261328_90261433_+"; exonnum "11"; txlen "2600";
13	ENSEMBL114_rn	exon	90261328	90261433	0.339368359087632	+	.	gene_id "ENSRNOG00000038083"; transcript_id "ENSRNOG00000038083_tx_8"; exon_id "13_90261328_90261433_+"; exonnum "22"; txlen "3852";
13	ENSEMBL114_rn	exon	90261328	90261433	0.284961194684836	+	.	gene_id "ENSRNOG00000038083"; transcript_id "ENSRNOG00000038083_tx_9"; exon_id "13_90261328_90261433_+"; exonnum "16"; txlen "3006";
13	ensembl	exon	90263186	90263244	0	+	.	gene_id "ENSRNOG00000038083"; gene_version "7"; transcript_id "ENSRNOT00000065706"; transcript_version "6"; exon_number "22"; gene_name "Wdr64"; gene_source "ensembl"; gene_biotype "protein_coding"; transcript_name "Wdr64-201"; transcript_source "ensembl"; transcript_biotype "protein_coding"; exon_id "ENSRNOE00000215890"; exon_version "1"; tag "Ensembl_canonical";
13	ensembl	CDS	90263186	90263244	0	+	2	gene_id "ENSRNOG00000038083"; gene_version "7"; transcript_id "ENSRNOT00000065706"; transcript_version "6"; exon_number "22"; gene_name "Wdr64"; gene_source "ensembl"; gene_biotype "protein_coding"; transcript_name "Wdr64-201"; transcript_source "ensembl"; transcript_biotype "protein_coding"; protein_id "ENSRNOP00000061354"; protein_version "3"; tag "Ensembl_canonical";
13	ensembl	exon	90263186	90263244	0	+	.	gene_id "ENSRNOG00000038083"; gene_version "7"; transcript_id "ENSRNOT00000107547"; transcript_version "2"; exon_number "21"; gene_name "Wdr64"; gene_source "ensembl"; gene_biotype "protein_coding"; transcript_name "Wdr64-202"; transcript_source "ensembl"; transcript_biotype "protein_coding"; exon_id "ENSRNOE00000215890"; exon_version "1";
13	ensembl	CDS	90263186	90263244	0	+	2	gene_id "ENSRNOG00000038083"; gene_version "7"; transcript_id "ENSRNOT00000107547"; transcript_version "2"; exon_number "21"; gene_name "Wdr64"; gene_source "ensembl"; gene_biotype "protein_coding"; transcript_name "Wdr64-202"; transcript_source "ensembl"; transcript_biotype "protein_coding"; protein_id "ENSRNOP00000095558"; protein_version "1";
13	ENSEMBL114_rn	exon	90263186	90263244	0.912510129021222	+	.	gene_id "ENSRNOG00000038083"; transcript_id "ENSRNOG00000038083_tx_2"; exon_id "13_90263186_90263244_+"; exonnum "17"; txlen "3065";
13	ENSEMBL114_rn	exon	90263186	90263244	0.415367165133829	+	.	gene_id "ENSRNOG00000038083"; transcript_id "ENSRNOG00000038083_tx_5"; exon_id "13_90263186_90263244_+"; exonnum "12"; txlen "2659";
13	ENSEMBL114_rn	exon	90263186	90263244	0.339368359087632	+	.	gene_id "ENSRNOG00000038083"; transcript_id "ENSRNOG00000038083_tx_8"; exon_id "13_90263186_90263244_+"; exonnum "23"; txlen "3852";
13	ensembl	exon	90264279	90264388	0	+	.	gene_id "ENSRNOG00000038083"; gene_version "7"; transcript_id "ENSRNOT00000065706"; transcript_version "6"; exon_number "23"; gene_name "Wdr64"; gene_source "ensembl"; gene_biotype "protein_coding"; transcript_name "Wdr64-201"; transcript_source "ensembl"; transcript_biotype "protein_coding"; exon_id "ENSRNOE00000036036"; exon_version "1"; tag "Ensembl_canonical";
13	ensembl	CDS	90264279	90264388	0	+	0	gene_id "ENSRNOG00000038083"; gene_version "7"; transcript_id "ENSRNOT00000065706"; transcript_version "6"; exon_number "23"; gene_name "Wdr64"; gene_source "ensembl"; gene_biotype "protein_coding"; transcript_name "Wdr64-201"; transcript_source "ensembl"; transcript_biotype "protein_coding"; protein_id "ENSRNOP00000061354"; protein_version "3"; tag "Ensembl_canonical";
13	ensembl	exon	90264279	90264388	0	+	.	gene_id "ENSRNOG00000038083"; gene_version "7"; transcript_id "ENSRNOT00000107547"; transcript_version "2"; exon_number "22"; gene_name "Wdr64"; gene_source "ensembl"; gene_biotype "protein_coding"; transcript_name "Wdr64-202"; transcript_source "ensembl"; transcript_biotype "protein_coding"; exon_id "ENSRNOE00000036036"; exon_version "1";
13	ensembl	CDS	90264279	90264388	0	+	0	gene_id "ENSRNOG00000038083"; gene_version "7"; transcript_id "ENSRNOT00000107547"; transcript_version "2"; exon_number "22"; gene_name "Wdr64"; gene_source "ensembl"; gene_biotype "protein_coding"; transcript_name "Wdr64-202"; transcript_source "ensembl"; transcript_biotype "protein_coding"; protein_id "ENSRNOP00000095558"; protein_version "1";
13	ENSEMBL114_rn	exon	90264279	90264388	0.912510129021222	+	.	gene_id "ENSRNOG00000038083"; transcript_id "ENSRNOG00000038083_tx_2"; exon_id "13_90264279_90264388_+"; exonnum "18"; txlen "3065";
13	ENSEMBL114_rn	exon	90264279	90264388	0.415367165133829	+	.	gene_id "ENSRNOG00000038083"; transcript_id "ENSRNOG00000038083_tx_5"; exon_id "13_90264279_90264388_+"; exonnum "13"; txlen "2659";
13	ENSEMBL114_rn	exon	90264279	90264388	0.376728359074868	+	.	gene_id "ENSRNOG00000038083"; transcript_id "ENSRNOG00000038083_tx_6"; exon_id "13_90264279_90264388_+"; exonnum "12"; txlen "2600";
13	ENSEMBL114_rn	exon	90264279	90264388	0.339368359087632	+	.	gene_id "ENSRNOG00000038083"; transcript_id "ENSRNOG00000038083_tx_8"; exon_id "13_90264279_90264388_+"; exonnum "24"; txlen "3852";
13	ENSEMBL114_rn	exon	90264279	90264388	0.284961194684836	+	.	gene_id "ENSRNOG00000038083"; transcript_id "ENSRNOG00000038083_tx_9"; exon_id "13_90264279_90264388_+"; exonnum "17"; txlen "3006";
13	ensembl	gene	90264490	90264670	0	+	.	gene_id "ENSRNOG00000051737"; gene_version "3"; gene_name "LOC120096392"; gene_source "ensembl"; gene_biotype "snRNA";
13	ensembl	transcript	90264490	90264670	0	+	.	gene_id "ENSRNOG00000051737"; gene_version "3"; transcript_id "ENSRNOT00000091111"; transcript_version "3"; gene_name "LOC120096392"; gene_source "ensembl"; gene_biotype "snRNA"; transcript_name "LOC120096392-201"; transcript_source "ensembl"; transcript_biotype "snRNA"; tag "Ensembl_canonical";
13	ensembl	exon	90264490	90264670	0	+	.	gene_id "ENSRNOG00000051737"; gene_version "3"; transcript_id "ENSRNOT00000091111"; transcript_version "3"; exon_number "1"; gene_name "LOC120096392"; gene_source "ensembl"; gene_biotype "snRNA"; transcript_name "LOC120096392-201"; transcript_source "ensembl"; transcript_biotype "snRNA"; exon_id "ENSRNOE00000556703"; exon_version "1"; tag "Ensembl_canonical";
13	sraer114_es	exon	90269519	90269665	0.164721607344027	+	.	gene_id "ENSRNOG00000038083"; transcript_id "ENSRNOG00000038083_tx_12"; exon_id "13_90269519_90269665_+"; exonnum "1"; txlen "866";
13	sraer114_es	exon	90269519	90269665	0.606051337638168	+	.	gene_id "ENSRNOG00000038083"; transcript_id "ENSRNOG00000038083_tx_3"; exon_id "13_90269519_90269665_+"; exonnum "1"; txlen "947";
13	sraer114_es	exon	90269519	90269665	0.542567572859034	+	.	gene_id "ENSRNOG00000038083"; transcript_id "ENSRNOG00000038083_tx_4"; exon_id "13_90269519_90269665_+"; exonnum "1"; txlen "1053";
13	sraer114_es	exon	90269699	90269820	0.204731939217068	+	.	gene_id "ENSRNOG00000038083"; transcript_id "ENSRNOG00000038083_tx_10"; exon_id "13_90269699_90269820_+"; exonnum "1"; txlen "922";
13	sraer114_es	exon	90269699	90269820	0.204731939217068	+	.	gene_id "ENSRNOG00000038083"; transcript_id "ENSRNOG00000038083_tx_11"; exon_id "13_90269699_90269820_+"; exonnum "1"; txlen "1028";
13	sraer114_es	exon	90269699	90269820	0.134307230802175	+	.	gene_id "ENSRNOG00000038083"; transcript_id "ENSRNOG00000038083_tx_14"; exon_id "13_90269699_90269820_+"; exonnum "1"; txlen "841";
13	ensembl	exon	90270073	90270261	0	+	.	gene_id "ENSRNOG00000038083"; gene_version "7"; transcript_id "ENSRNOT00000065706"; transcript_version "6"; exon_number "24"; gene_name "Wdr64"; gene_source "ensembl"; gene_biotype "protein_coding"; transcript_name "Wdr64-201"; transcript_source "ensembl"; transcript_biotype "protein_coding"; exon_id "ENSRNOE00000036045"; exon_version "1"; tag "Ensembl_canonical";
13	ensembl	CDS	90270073	90270261	0	+	1	gene_id "ENSRNOG00000038083"; gene_version "7"; transcript_id "ENSRNOT00000065706"; transcript_version "6"; exon_number "24"; gene_name "Wdr64"; gene_source "ensembl"; gene_biotype "protein_coding"; transcript_name "Wdr64-201"; transcript_source "ensembl"; transcript_biotype "protein_coding"; protein_id "ENSRNOP00000061354"; protein_version "3"; tag "Ensembl_canonical";
13	ensembl	exon	90270073	90270261	0	+	.	gene_id "ENSRNOG00000038083"; gene_version "7"; transcript_id "ENSRNOT00000107547"; transcript_version "2"; exon_number "23"; gene_name "Wdr64"; gene_source "ensembl"; gene_biotype "protein_coding"; transcript_name "Wdr64-202"; transcript_source "ensembl"; transcript_biotype "protein_coding"; exon_id "ENSRNOE00000036045"; exon_version "1";
13	ensembl	CDS	90270073	90270261	0	+	1	gene_id "ENSRNOG00000038083"; gene_version "7"; transcript_id "ENSRNOT00000107547"; transcript_version "2"; exon_number "23"; gene_name "Wdr64"; gene_source "ensembl"; gene_biotype "protein_coding"; transcript_name "Wdr64-202"; transcript_source "ensembl"; transcript_biotype "protein_coding"; protein_id "ENSRNOP00000095558"; protein_version "1";
13	ENSEMBL114_rn	exon	90270073	90270261	0.204731939217068	+	.	gene_id "ENSRNOG00000038083"; transcript_id "ENSRNOG00000038083_tx_10"; exon_id "13_90270073_90270261_+"; exonnum "2"; txlen "922";
13	ENSEMBL114_rn	exon	90270073	90270261	0.204731939217068	+	.	gene_id "ENSRNOG00000038083"; transcript_id "ENSRNOG00000038083_tx_11"; exon_id "13_90270073_90270261_+"; exonnum "2"; txlen "1028";
13	ENSEMBL114_rn	exon	90270073	90270261	0.164721607344027	+	.	gene_id "ENSRNOG00000038083"; transcript_id "ENSRNOG00000038083_tx_12"; exon_id "13_90270073_90270261_+"; exonnum "2"; txlen "866";
13	ENSEMBL114_rn	exon	90270073	90270261	0.134307230802175	+	.	gene_id "ENSRNOG00000038083"; transcript_id "ENSRNOG00000038083_tx_14"; exon_id "13_90270073_90270261_+"; exonnum "2"; txlen "841";
13	ENSEMBL114_rn	exon	90270073	90270261	0.912510129021222	+	.	gene_id "ENSRNOG00000038083"; transcript_id "ENSRNOG00000038083_tx_2"; exon_id "13_90270073_90270261_+"; exonnum "19"; txlen "3065";
13	ENSEMBL114_rn	exon	90270073	90270261	0.606051337638168	+	.	gene_id "ENSRNOG00000038083"; transcript_id "ENSRNOG00000038083_tx_3"; exon_id "13_90270073_90270261_+"; exonnum "2"; txlen "947";
13	ENSEMBL114_rn	exon	90270073	90270261	0.542567572859034	+	.	gene_id "ENSRNOG00000038083"; transcript_id "ENSRNOG00000038083_tx_4"; exon_id "13_90270073_90270261_+"; exonnum "2"; txlen "1053";
13	ENSEMBL114_rn	exon	90270073	90270261	0.415367165133829	+	.	gene_id "ENSRNOG00000038083"; transcript_id "ENSRNOG00000038083_tx_5"; exon_id "13_90270073_90270261_+"; exonnum "14"; txlen "2659";
13	ENSEMBL114_rn	exon	90270073	90270261	0.376728359074868	+	.	gene_id "ENSRNOG00000038083"; transcript_id "ENSRNOG00000038083_tx_6"; exon_id "13_90270073_90270261_+"; exonnum "13"; txlen "2600";
13	ENSEMBL114_rn	exon	90270073	90270261	0.339368359087632	+	.	gene_id "ENSRNOG00000038083"; transcript_id "ENSRNOG00000038083_tx_8"; exon_id "13_90270073_90270261_+"; exonnum "25"; txlen "3852";
13	ENSEMBL114_rn	exon	90270073	90270261	0.284961194684836	+	.	gene_id "ENSRNOG00000038083"; transcript_id "ENSRNOG00000038083_tx_9"; exon_id "13_90270073_90270261_+"; exonnum "18"; txlen "3006";
13	ensembl	exon	90272710	90272815	0	+	.	gene_id "ENSRNOG00000038083"; gene_version "7"; transcript_id "ENSRNOT00000065706"; transcript_version "6"; exon_number "25"; gene_name "Wdr64"; gene_source "ensembl"; gene_biotype "protein_coding"; transcript_name "Wdr64-201"; transcript_source "ensembl"; transcript_biotype "protein_coding"; exon_id "ENSRNOE00000423013"; exon_version "1"; tag "Ensembl_canonical";
13	ensembl	CDS	90272710	90272815	0	+	1	gene_id "ENSRNOG00000038083"; gene_version "7"; transcript_id "ENSRNOT00000065706"; transcript_version "6"; exon_number "25"; gene_name "Wdr64"; gene_source "ensembl"; gene_biotype "protein_coding"; transcript_name "Wdr64-201"; transcript_source "ensembl"; transcript_biotype "protein_coding"; protein_id "ENSRNOP00000061354"; protein_version "3"; tag "Ensembl_canonical";
13	ensembl	exon	90272710	90272815	0	+	.	gene_id "ENSRNOG00000038083"; gene_version "7"; transcript_id "ENSRNOT00000107547"; transcript_version "2"; exon_number "24"; gene_name "Wdr64"; gene_source "ensembl"; gene_biotype "protein_coding"; transcript_name "Wdr64-202"; transcript_source "ensembl"; transcript_biotype "protein_coding"; exon_id "ENSRNOE00000423013"; exon_version "1";
13	ensembl	CDS	90272710	90272815	0	+	1	gene_id "ENSRNOG00000038083"; gene_version "7"; transcript_id "ENSRNOT00000107547"; transcript_version "2"; exon_number "24"; gene_name "Wdr64"; gene_source "ensembl"; gene_biotype "protein_coding"; transcript_name "Wdr64-202"; transcript_source "ensembl"; transcript_biotype "protein_coding"; protein_id "ENSRNOP00000095558"; protein_version "1";
13	ENSEMBL114_rn	exon	90272710	90272815	0.204731939217068	+	.	gene_id "ENSRNOG00000038083"; transcript_id "ENSRNOG00000038083_tx_11"; exon_id "13_90272710_90272815_+"; exonnum "3"; txlen "1028";
13	ENSEMBL114_rn	exon	90272710	90272815	0.912510129021222	+	.	gene_id "ENSRNOG00000038083"; transcript_id "ENSRNOG00000038083_tx_2"; exon_id "13_90272710_90272815_+"; exonnum "20"; txlen "3065";
13	ENSEMBL114_rn	exon	90272710	90272815	0.542567572859034	+	.	gene_id "ENSRNOG00000038083"; transcript_id "ENSRNOG00000038083_tx_4"; exon_id "13_90272710_90272815_+"; exonnum "3"; txlen "1053";
13	ENSEMBL114_rn	exon	90272710	90272815	0.415367165133829	+	.	gene_id "ENSRNOG00000038083"; transcript_id "ENSRNOG00000038083_tx_5"; exon_id "13_90272710_90272815_+"; exonnum "15"; txlen "2659";
13	ENSEMBL114_rn	exon	90272710	90272815	0.376728359074868	+	.	gene_id "ENSRNOG00000038083"; transcript_id "ENSRNOG00000038083_tx_6"; exon_id "13_90272710_90272815_+"; exonnum "14"; txlen "2600";
13	ENSEMBL114_rn	exon	90272710	90272815	0.339368359087632	+	.	gene_id "ENSRNOG00000038083"; transcript_id "ENSRNOG00000038083_tx_8"; exon_id "13_90272710_90272815_+"; exonnum "26"; txlen "3852";
13	ENSEMBL114_rn	exon	90272710	90272815	0.284961194684836	+	.	gene_id "ENSRNOG00000038083"; transcript_id "ENSRNOG00000038083_tx_9"; exon_id "13_90272710_90272815_+"; exonnum "19"; txlen "3006";
13	ensembl	exon	90274699	90274779	0	+	.	gene_id "ENSRNOG00000038083"; gene_version "7"; transcript_id "ENSRNOT00000065706"; transcript_version "6"; exon_number "26"; gene_name "Wdr64"; gene_source "ensembl"; gene_biotype "protein_coding"; transcript_name "Wdr64-201"; transcript_source "ensembl"; transcript_biotype "protein_coding"; exon_id "ENSRNOE00000453500"; exon_version "1"; tag "Ensembl_canonical";
13	ensembl	CDS	90274699	90274779	0	+	0	gene_id "ENSRNOG00000038083"; gene_version "7"; transcript_id "ENSRNOT00000065706"; transcript_version "6"; exon_number "26"; gene_name "Wdr64"; gene_source "ensembl"; gene_biotype "protein_coding"; transcript_name "Wdr64-201"; transcript_source "ensembl"; transcript_biotype "protein_coding"; protein_id "ENSRNOP00000061354"; protein_version "3"; tag "Ensembl_canonical";
13	ensembl	exon	90274699	90274779	0	+	.	gene_id "ENSRNOG00000038083"; gene_version "7"; transcript_id "ENSRNOT00000107547"; transcript_version "2"; exon_number "25"; gene_name "Wdr64"; gene_source "ensembl"; gene_biotype "protein_coding"; transcript_name "Wdr64-202"; transcript_source "ensembl"; transcript_biotype "protein_coding"; exon_id "ENSRNOE00000453500"; exon_version "1";
13	ensembl	CDS	90274699	90274779	0	+	0	gene_id "ENSRNOG00000038083"; gene_version "7"; transcript_id "ENSRNOT00000107547"; transcript_version "2"; exon_number "25"; gene_name "Wdr64"; gene_source "ensembl"; gene_biotype "protein_coding"; transcript_name "Wdr64-202"; transcript_source "ensembl"; transcript_biotype "protein_coding"; protein_id "ENSRNOP00000095558"; protein_version "1";
13	ENSEMBL114_rn	exon	90274699	90274779	0.204731939217068	+	.	gene_id "ENSRNOG00000038083"; transcript_id "ENSRNOG00000038083_tx_10"; exon_id "13_90274699_90274779_+"; exonnum "3"; txlen "922";
13	ENSEMBL114_rn	exon	90274699	90274779	0.204731939217068	+	.	gene_id "ENSRNOG00000038083"; transcript_id "ENSRNOG00000038083_tx_11"; exon_id "13_90274699_90274779_+"; exonnum "4"; txlen "1028";
13	ENSEMBL114_rn	exon	90274699	90274779	0.912510129021222	+	.	gene_id "ENSRNOG00000038083"; transcript_id "ENSRNOG00000038083_tx_2"; exon_id "13_90274699_90274779_+"; exonnum "21"; txlen "3065";
13	ENSEMBL114_rn	exon	90274699	90274779	0.606051337638168	+	.	gene_id "ENSRNOG00000038083"; transcript_id "ENSRNOG00000038083_tx_3"; exon_id "13_90274699_90274779_+"; exonnum "3"; txlen "947";
13	ENSEMBL114_rn	exon	90274699	90274779	0.542567572859034	+	.	gene_id "ENSRNOG00000038083"; transcript_id "ENSRNOG00000038083_tx_4"; exon_id "13_90274699_90274779_+"; exonnum "4"; txlen "1053";
13	ENSEMBL114_rn	exon	90274699	90274779	0.415367165133829	+	.	gene_id "ENSRNOG00000038083"; transcript_id "ENSRNOG00000038083_tx_5"; exon_id "13_90274699_90274779_+"; exonnum "16"; txlen "2659";
13	ENSEMBL114_rn	exon	90274699	90274779	0.376728359074868	+	.	gene_id "ENSRNOG00000038083"; transcript_id "ENSRNOG00000038083_tx_6"; exon_id "13_90274699_90274779_+"; exonnum "15"; txlen "2600";
13	ENSEMBL114_rn	exon	90274699	90274779	0.339368359087632	+	.	gene_id "ENSRNOG00000038083"; transcript_id "ENSRNOG00000038083_tx_8"; exon_id "13_90274699_90274779_+"; exonnum "27"; txlen "3852";
13	ENSEMBL114_rn	exon	90274699	90274779	0.284961194684836	+	.	gene_id "ENSRNOG00000038083"; transcript_id "ENSRNOG00000038083_tx_9"; exon_id "13_90274699_90274779_+"; exonnum "20"; txlen "3006";
13	ensembl	exon	90276342	90276452	0	+	.	gene_id "ENSRNOG00000038083"; gene_version "7"; transcript_id "ENSRNOT00000065706"; transcript_version "6"; exon_number "27"; gene_name "Wdr64"; gene_source "ensembl"; gene_biotype "protein_coding"; transcript_name "Wdr64-201"; transcript_source "ensembl"; transcript_biotype "protein_coding"; exon_id "ENSRNOE00000507352"; exon_version "2"; tag "Ensembl_canonical";
13	ensembl	CDS	90276342	90276452	0	+	0	gene_id "ENSRNOG00000038083"; gene_version "7"; transcript_id "ENSRNOT00000065706"; transcript_version "6"; exon_number "27"; gene_name "Wdr64"; gene_source "ensembl"; gene_biotype "protein_coding"; transcript_name "Wdr64-201"; transcript_source "ensembl"; transcript_biotype "protein_coding"; protein_id "ENSRNOP00000061354"; protein_version "3"; tag "Ensembl_canonical";
13	ensembl	exon	90276342	90276452	0	+	.	gene_id "ENSRNOG00000038083"; gene_version "7"; transcript_id "ENSRNOT00000107547"; transcript_version "2"; exon_number "26"; gene_name "Wdr64"; gene_source "ensembl"; gene_biotype "protein_coding"; transcript_name "Wdr64-202"; transcript_source "ensembl"; transcript_biotype "protein_coding"; exon_id "ENSRNOE00000507352"; exon_version "2";
13	ensembl	CDS	90276342	90276452	0	+	0	gene_id "ENSRNOG00000038083"; gene_version "7"; transcript_id "ENSRNOT00000107547"; transcript_version "2"; exon_number "26"; gene_name "Wdr64"; gene_source "ensembl"; gene_biotype "protein_coding"; transcript_name "Wdr64-202"; transcript_source "ensembl"; transcript_biotype "protein_coding"; protein_id "ENSRNOP00000095558"; protein_version "1";
13	ENSEMBL114_rn	exon	90276342	90276452	0.204731939217068	+	.	gene_id "ENSRNOG00000038083"; transcript_id "ENSRNOG00000038083_tx_10"; exon_id "13_90276342_90276452_+"; exonnum "4"; txlen "922";
13	ENSEMBL114_rn	exon	90276342	90276452	0.204731939217068	+	.	gene_id "ENSRNOG00000038083"; transcript_id "ENSRNOG00000038083_tx_11"; exon_id "13_90276342_90276452_+"; exonnum "5"; txlen "1028";
13	ENSEMBL114_rn	exon	90276342	90276452	0.164721607344027	+	.	gene_id "ENSRNOG00000038083"; transcript_id "ENSRNOG00000038083_tx_12"; exon_id "13_90276342_90276452_+"; exonnum "3"; txlen "866";
13	ENSEMBL114_rn	exon	90276342	90276452	0.134307230802175	+	.	gene_id "ENSRNOG00000038083"; transcript_id "ENSRNOG00000038083_tx_14"; exon_id "13_90276342_90276452_+"; exonnum "3"; txlen "841";
13	ENSEMBL114_rn	exon	90276342	90276452	0.912510129021222	+	.	gene_id "ENSRNOG00000038083"; transcript_id "ENSRNOG00000038083_tx_2"; exon_id "13_90276342_90276452_+"; exonnum "22"; txlen "3065";
13	ENSEMBL114_rn	exon	90276342	90276452	0.606051337638168	+	.	gene_id "ENSRNOG00000038083"; transcript_id "ENSRNOG00000038083_tx_3"; exon_id "13_90276342_90276452_+"; exonnum "4"; txlen "947";
13	ENSEMBL114_rn	exon	90276342	90276452	0.542567572859034	+	.	gene_id "ENSRNOG00000038083"; transcript_id "ENSRNOG00000038083_tx_4"; exon_id "13_90276342_90276452_+"; exonnum "5"; txlen "1053";
13	ENSEMBL114_rn	exon	90276342	90276452	0.415367165133829	+	.	gene_id "ENSRNOG00000038083"; transcript_id "ENSRNOG00000038083_tx_5"; exon_id "13_90276342_90276452_+"; exonnum "17"; txlen "2659";
13	ENSEMBL114_rn	exon	90276342	90276452	0.376728359074868	+	.	gene_id "ENSRNOG00000038083"; transcript_id "ENSRNOG00000038083_tx_6"; exon_id "13_90276342_90276452_+"; exonnum "16"; txlen "2600";
13	ENSEMBL114_rn	exon	90276342	90276452	0.339368359087632	+	.	gene_id "ENSRNOG00000038083"; transcript_id "ENSRNOG00000038083_tx_8"; exon_id "13_90276342_90276452_+"; exonnum "28"; txlen "3852";
13	ENSEMBL114_rn	exon	90276342	90276452	0.284961194684836	+	.	gene_id "ENSRNOG00000038083"; transcript_id "ENSRNOG00000038083_tx_9"; exon_id "13_90276342_90276452_+"; exonnum "21"; txlen "3006";
13	ensembl	CDS	90278815	90278892	0	+	0	gene_id "ENSRNOG00000038083"; gene_version "7"; transcript_id "ENSRNOT00000065706"; transcript_version "6"; exon_number "28"; gene_name "Wdr64"; gene_source "ensembl"; gene_biotype "protein_coding"; transcript_name "Wdr64-201"; transcript_source "ensembl"; transcript_biotype "protein_coding"; protein_id "ENSRNOP00000061354"; protein_version "3"; tag "Ensembl_canonical";
13	ensembl	CDS	90278815	90278892	0	+	0	gene_id "ENSRNOG00000038083"; gene_version "7"; transcript_id "ENSRNOT00000107547"; transcript_version "2"; exon_number "27"; gene_name "Wdr64"; gene_source "ensembl"; gene_biotype "protein_coding"; transcript_name "Wdr64-202"; transcript_source "ensembl"; transcript_biotype "protein_coding"; protein_id "ENSRNOP00000095558"; protein_version "1";
13	ensembl	exon	90278815	90279233	0	+	.	gene_id "ENSRNOG00000038083"; gene_version "7"; transcript_id "ENSRNOT00000065706"; transcript_version "6"; exon_number "28"; gene_name "Wdr64"; gene_source "ensembl"; gene_biotype "protein_coding"; transcript_name "Wdr64-201"; transcript_source "ensembl"; transcript_biotype "protein_coding"; exon_id "ENSRNOE00000482154"; exon_version "4"; tag "Ensembl_canonical";
13	ensembl	exon	90278815	90279233	0	+	.	gene_id "ENSRNOG00000038083"; gene_version "7"; transcript_id "ENSRNOT00000107547"; transcript_version "2"; exon_number "27"; gene_name "Wdr64"; gene_source "ensembl"; gene_biotype "protein_coding"; transcript_name "Wdr64-202"; transcript_source "ensembl"; transcript_biotype "protein_coding"; exon_id "ENSRNOE00000482154"; exon_version "4";
13	ENSEMBL114_rn	exon	90278815	90279233	0.204731939217068	+	.	gene_id "ENSRNOG00000038083"; transcript_id "ENSRNOG00000038083_tx_10"; exon_id "13_90278815_90279233_+"; exonnum "5"; txlen "922";
13	ENSEMBL114_rn	exon	90278815	90279233	0.204731939217068	+	.	gene_id "ENSRNOG00000038083"; transcript_id "ENSRNOG00000038083_tx_11"; exon_id "13_90278815_90279233_+"; exonnum "6"; txlen "1028";
13	ENSEMBL114_rn	exon	90278815	90279233	0.164721607344027	+	.	gene_id "ENSRNOG00000038083"; transcript_id "ENSRNOG00000038083_tx_12"; exon_id "13_90278815_90279233_+"; exonnum "4"; txlen "866";
13	ENSEMBL114_rn	exon	90278815	90279233	0.134307230802175	+	.	gene_id "ENSRNOG00000038083"; transcript_id "ENSRNOG00000038083_tx_14"; exon_id "13_90278815_90279233_+"; exonnum "4"; txlen "841";
13	ENSEMBL114_rn	exon	90278815	90279233	0.912510129021222	+	.	gene_id "ENSRNOG00000038083"; transcript_id "ENSRNOG00000038083_tx_2"; exon_id "13_90278815_90279233_+"; exonnum "23"; txlen "3065";
13	ENSEMBL114_rn	exon	90278815	90279233	0.606051337638168	+	.	gene_id "ENSRNOG00000038083"; transcript_id "ENSRNOG00000038083_tx_3"; exon_id "13_90278815_90279233_+"; exonnum "5"; txlen "947";
13	ENSEMBL114_rn	exon	90278815	90279233	0.542567572859034	+	.	gene_id "ENSRNOG00000038083"; transcript_id "ENSRNOG00000038083_tx_4"; exon_id "13_90278815_90279233_+"; exonnum "6"; txlen "1053";
13	ENSEMBL114_rn	exon	90278815	90279233	0.415367165133829	+	.	gene_id "ENSRNOG00000038083"; transcript_id "ENSRNOG00000038083_tx_5"; exon_id "13_90278815_90279233_+"; exonnum "18"; txlen "2659";
13	ENSEMBL114_rn	exon	90278815	90279233	0.376728359074868	+	.	gene_id "ENSRNOG00000038083"; transcript_id "ENSRNOG00000038083_tx_6"; exon_id "13_90278815_90279233_+"; exonnum "17"; txlen "2600";
13	ENSEMBL114_rn	exon	90278815	90279233	0.339368359087632	+	.	gene_id "ENSRNOG00000038083"; transcript_id "ENSRNOG00000038083_tx_8"; exon_id "13_90278815_90279233_+"; exonnum "29"; txlen "3852";
13	ENSEMBL114_rn	exon	90278815	90279233	0.284961194684836	+	.	gene_id "ENSRNOG00000038083"; transcript_id "ENSRNOG00000038083_tx_9"; exon_id "13_90278815_90279233_+"; exonnum "22"; txlen "3006";
13	ensembl	stop_codon	90278893	90278895	0	+	0	gene_id "ENSRNOG00000038083"; gene_version "7"; transcript_id "ENSRNOT00000065706"; transcript_version "6"; exon_number "28"; gene_name "Wdr64"; gene_source "ensembl"; gene_biotype "protein_coding"; transcript_name "Wdr64-201"; transcript_source "ensembl"; transcript_biotype "protein_coding"; tag "Ensembl_canonical";
13	ensembl	stop_codon	90278893	90278895	0	+	0	gene_id "ENSRNOG00000038083"; gene_version "7"; transcript_id "ENSRNOT00000107547"; transcript_version "2"; exon_number "27"; gene_name "Wdr64"; gene_source "ensembl"; gene_biotype "protein_coding"; transcript_name "Wdr64-202"; transcript_source "ensembl"; transcript_biotype "protein_coding";
13	ensembl	three_prime_utr	90278896	90279233	0	+	.	gene_id "ENSRNOG00000038083"; gene_version "7"; transcript_id "ENSRNOT00000065706"; transcript_version "6"; gene_name "Wdr64"; gene_source "ensembl"; gene_biotype "protein_coding"; transcript_name "Wdr64-201"; transcript_source "ensembl"; transcript_biotype "protein_coding"; tag "Ensembl_canonical";
13	ensembl	three_prime_utr	90278896	90279233	0	+	.	gene_id "ENSRNOG00000038083"; gene_version "7"; transcript_id "ENSRNOT00000107547"; transcript_version "2"; gene_name "Wdr64"; gene_source "ensembl"; gene_biotype "protein_coding"; transcript_name "Wdr64-202"; transcript_source "ensembl"; transcript_biotype "protein_coding";
13	ensembl	exon	90342018	90342081	0	+	.	gene_id "ENSRNOG00000056209"; gene_version "3"; transcript_id "ENSRNOT00000088204"; transcript_version "3"; exon_number "1"; gene_name "Exo1"; gene_source "ensembl"; gene_biotype "protein_coding"; transcript_name "Exo1-201"; transcript_source "ensembl"; transcript_biotype "protein_coding"; exon_id "ENSRNOE00000649696"; exon_version "1"; tag "Ensembl_canonical";
13	ensembl	five_prime_utr	90342018	90342081	0	+	.	gene_id "ENSRNOG00000056209"; gene_version "3"; transcript_id "ENSRNOT00000088204"; transcript_version "3"; gene_name "Exo1"; gene_source "ensembl"; gene_biotype "protein_coding"; transcript_name "Exo1-201"; transcript_source "ensembl"; transcript_biotype "protein_coding"; tag "Ensembl_canonical";
13	ensembl	gene	90342018	90366861	0	+	.	gene_id "ENSRNOG00000056209"; gene_version "3"; gene_name "Exo1"; gene_source "ensembl"; gene_biotype "protein_coding";
13	ensembl	transcript	90342018	90366861	0	+	.	gene_id "ENSRNOG00000056209"; gene_version "3"; transcript_id "ENSRNOT00000088204"; transcript_version "3"; gene_name "Exo1"; gene_source "ensembl"; gene_biotype "protein_coding"; transcript_name "Exo1-201"; transcript_source "ensembl"; transcript_biotype "protein_coding"; tag "Ensembl_canonical";
13	ensembl	exon	90342313	90342374	0	+	.	gene_id "ENSRNOG00000056209"; gene_version "3"; transcript_id "ENSRNOT00000088204"; transcript_version "3"; exon_number "2"; gene_name "Exo1"; gene_source "ensembl"; gene_biotype "protein_coding"; transcript_name "Exo1-201"; transcript_source "ensembl"; transcript_biotype "protein_coding"; exon_id "ENSRNOE00000606007"; exon_version "1"; tag "Ensembl_canonical";
13	ensembl	five_prime_utr	90342313	90342374	0	+	.	gene_id "ENSRNOG00000056209"; gene_version "3"; transcript_id "ENSRNOT00000088204"; transcript_version "3"; gene_name "Exo1"; gene_source "ensembl"; gene_biotype "protein_coding"; transcript_name "Exo1-201"; transcript_source "ensembl"; transcript_biotype "protein_coding"; tag "Ensembl_canonical";
13	ensembl	exon	90342313	90342524	0	+	.	gene_id "ENSRNOG00000056209"; gene_version "3"; transcript_id "ENSRNOT00000110373"; transcript_version "2"; exon_number "1"; gene_name "Exo1"; gene_source "ensembl"; gene_biotype "protein_coding"; transcript_name "Exo1-202"; transcript_source "ensembl"; transcript_biotype "protein_coding"; exon_id "ENSRNOE00000590581"; exon_version "1";
13	ensembl	five_prime_utr	90342313	90342524	0	+	.	gene_id "ENSRNOG00000056209"; gene_version "3"; transcript_id "ENSRNOT00000110373"; transcript_version "2"; gene_name "Exo1"; gene_source "ensembl"; gene_biotype "protein_coding"; transcript_name "Exo1-202"; transcript_source "ensembl"; transcript_biotype "protein_coding";
13	ensembl	transcript	90342313	90366861	0	+	.	gene_id "ENSRNOG00000056209"; gene_version "3"; transcript_id "ENSRNOT00000110373"; transcript_version "2"; gene_name "Exo1"; gene_source "ensembl"; gene_biotype "protein_coding"; transcript_name "Exo1-202"; transcript_source "ensembl"; transcript_biotype "protein_coding";
13	ensembl	five_prime_utr	90344035	90344050	0	+	.	gene_id "ENSRNOG00000056209"; gene_version "3"; transcript_id "ENSRNOT00000110373"; transcript_version "2"; gene_name "Exo1"; gene_source "ensembl"; gene_biotype "protein_coding"; transcript_name "Exo1-202"; transcript_source "ensembl"; transcript_biotype "protein_coding";
13	ensembl	five_prime_utr	90344035	90344050	0	+	.	gene_id "ENSRNOG00000056209"; gene_version "3"; transcript_id "ENSRNOT00000088204"; transcript_version "3"; gene_name "Exo1"; gene_source "ensembl"; gene_biotype "protein_coding"; transcript_name "Exo1-201"; transcript_source "ensembl"; transcript_biotype "protein_coding"; tag "Ensembl_canonical";
13	ensembl	exon	90344035	90344211	0	+	.	gene_id "ENSRNOG00000056209"; gene_version "3"; transcript_id "ENSRNOT00000110373"; transcript_version "2"; exon_number "2"; gene_name "Exo1"; gene_source "ensembl"; gene_biotype "protein_coding"; transcript_name "Exo1-202"; transcript_source "ensembl"; transcript_biotype "protein_coding"; exon_id "ENSRNOE00000535660"; exon_version "2";
13	ensembl	exon	90344035	90344211	0	+	.	gene_id "ENSRNOG00000056209"; gene_version "3"; transcript_id "ENSRNOT00000088204"; transcript_version "3"; exon_number "3"; gene_name "Exo1"; gene_source "ensembl"; gene_biotype "protein_coding"; transcript_name "Exo1-201"; transcript_source "ensembl"; transcript_biotype "protein_coding"; exon_id "ENSRNOE00000535660"; exon_version "2"; tag "Ensembl_canonical";
13	ensembl	start_codon	90344051	90344053	0	+	0	gene_id "ENSRNOG00000056209"; gene_version "3"; transcript_id "ENSRNOT00000110373"; transcript_version "2"; exon_number "2"; gene_name "Exo1"; gene_source "ensembl"; gene_biotype "protein_coding"; transcript_name "Exo1-202"; transcript_source "ensembl"; transcript_biotype "protein_coding";
13	ensembl	start_codon	90344051	90344053	0	+	0	gene_id "ENSRNOG00000056209"; gene_version "3"; transcript_id "ENSRNOT00000088204"; transcript_version "3"; exon_number "3"; gene_name "Exo1"; gene_source "ensembl"; gene_biotype "protein_coding"; transcript_name "Exo1-201"; transcript_source "ensembl"; transcript_biotype "protein_coding"; tag "Ensembl_canonical";
13	ensembl	CDS	90344051	90344211	0	+	0	gene_id "ENSRNOG00000056209"; gene_version "3"; transcript_id "ENSRNOT00000110373"; transcript_version "2"; exon_number "2"; gene_name "Exo1"; gene_source "ensembl"; gene_biotype "protein_coding"; transcript_name "Exo1-202"; transcript_source "ensembl"; transcript_biotype "protein_coding"; protein_id "ENSRNOP00000084933"; protein_version "1";
13	ensembl	CDS	90344051	90344211	0	+	0	gene_id "ENSRNOG00000056209"; gene_version "3"; transcript_id "ENSRNOT00000088204"; transcript_version "3"; exon_number "3"; gene_name "Exo1"; gene_source "ensembl"; gene_biotype "protein_coding"; transcript_name "Exo1-201"; transcript_source "ensembl"; transcript_biotype "protein_coding"; protein_id "ENSRNOP00000073202"; protein_version "2"; tag "Ensembl_canonical";
13	ensembl	exon	90345430	90345549	0	+	.	gene_id "ENSRNOG00000056209"; gene_version "3"; transcript_id "ENSRNOT00000088204"; transcript_version "3"; exon_number "4"; gene_name "Exo1"; gene_source "ensembl"; gene_biotype "protein_coding"; transcript_name "Exo1-201"; transcript_source "ensembl"; transcript_biotype "protein_coding"; exon_id "ENSRNOE00000536152"; exon_version "1"; tag "Ensembl_canonical";
13	ensembl	CDS	90345430	90345549	0	+	1	gene_id "ENSRNOG00000056209"; gene_version "3"; transcript_id "ENSRNOT00000088204"; transcript_version "3"; exon_number "4"; gene_name "Exo1"; gene_source "ensembl"; gene_biotype "protein_coding"; transcript_name "Exo1-201"; transcript_source "ensembl"; transcript_biotype "protein_coding"; protein_id "ENSRNOP00000073202"; protein_version "2"; tag "Ensembl_canonical";
13	ensembl	exon	90346086	90346209	0	+	.	gene_id "ENSRNOG00000056209"; gene_version "3"; transcript_id "ENSRNOT00000110373"; transcript_version "2"; exon_number "3"; gene_name "Exo1"; gene_source "ensembl"; gene_biotype "protein_coding"; transcript_name "Exo1-202"; transcript_source "ensembl"; transcript_biotype "protein_coding"; exon_id "ENSRNOE00000572553"; exon_version "1";
13	ensembl	CDS	90346086	90346209	0	+	1	gene_id "ENSRNOG00000056209"; gene_version "3"; transcript_id "ENSRNOT00000110373"; transcript_version "2"; exon_number "3"; gene_name "Exo1"; gene_source "ensembl"; gene_biotype "protein_coding"; transcript_name "Exo1-202"; transcript_source "ensembl"; transcript_biotype "protein_coding"; protein_id "ENSRNOP00000084933"; protein_version "1";
13	ensembl	exon	90346086	90346209	0	+	.	gene_id "ENSRNOG00000056209"; gene_version "3"; transcript_id "ENSRNOT00000088204"; transcript_version "3"; exon_number "5"; gene_name "Exo1"; gene_source "ensembl"; gene_biotype "protein_coding"; transcript_name "Exo1-201"; transcript_source "ensembl"; transcript_biotype "protein_coding"; exon_id "ENSRNOE00000572553"; exon_version "1"; tag "Ensembl_canonical";
13	ensembl	CDS	90346086	90346209	0	+	1	gene_id "ENSRNOG00000056209"; gene_version "3"; transcript_id "ENSRNOT00000088204"; transcript_version "3"; exon_number "5"; gene_name "Exo1"; gene_source "ensembl"; gene_biotype "protein_coding"; transcript_name "Exo1-201"; transcript_source "ensembl"; transcript_biotype "protein_coding"; protein_id "ENSRNOP00000073202"; protein_version "2"; tag "Ensembl_canonical";
13	ensembl	exon	90347461	90347598	0	+	.	gene_id "ENSRNOG00000056209"; gene_version "3"; transcript_id "ENSRNOT00000110373"; transcript_version "2"; exon_number "4"; gene_name "Exo1"; gene_source "ensembl"; gene_biotype "protein_coding"; transcript_name "Exo1-202"; transcript_source "ensembl"; transcript_biotype "protein_coding"; exon_id "ENSRNOE00000531310"; exon_version "1";
13	ensembl	CDS	90347461	90347598	0	+	0	gene_id "ENSRNOG00000056209"; gene_version "3"; transcript_id "ENSRNOT00000110373"; transcript_version "2"; exon_number "4"; gene_name "Exo1"; gene_source "ensembl"; gene_biotype "protein_coding"; transcript_name "Exo1-202"; transcript_source "ensembl"; transcript_biotype "protein_coding"; protein_id "ENSRNOP00000084933"; protein_version "1";
13	ensembl	exon	90347461	90347598	0	+	.	gene_id "ENSRNOG00000056209"; gene_version "3"; transcript_id "ENSRNOT00000088204"; transcript_version "3"; exon_number "6"; gene_name "Exo1"; gene_source "ensembl"; gene_biotype "protein_coding"; transcript_name "Exo1-201"; transcript_source "ensembl"; transcript_biotype "protein_coding"; exon_id "ENSRNOE00000531310"; exon_version "1"; tag "Ensembl_canonical";
13	ensembl	CDS	90347461	90347598	0	+	0	gene_id "ENSRNOG00000056209"; gene_version "3"; transcript_id "ENSRNOT00000088204"; transcript_version "3"; exon_number "6"; gene_name "Exo1"; gene_source "ensembl"; gene_biotype "protein_coding"; transcript_name "Exo1-201"; transcript_source "ensembl"; transcript_biotype "protein_coding"; protein_id "ENSRNOP00000073202"; protein_version "2"; tag "Ensembl_canonical";
13	ensembl	exon	90348584	90348796	0	+	.	gene_id "ENSRNOG00000056209"; gene_version "3"; transcript_id "ENSRNOT00000110373"; transcript_version "2"; exon_number "5"; gene_name "Exo1"; gene_source "ensembl"; gene_biotype "protein_coding"; transcript_name "Exo1-202"; transcript_source "ensembl"; transcript_biotype "protein_coding"; exon_id "ENSRNOE00000557281"; exon_version "1";
13	ensembl	CDS	90348584	90348796	0	+	0	gene_id "ENSRNOG00000056209"; gene_version "3"; transcript_id "ENSRNOT00000110373"; transcript_version "2"; exon_number "5"; gene_name "Exo1"; gene_source "ensembl"; gene_biotype "protein_coding"; transcript_name "Exo1-202"; transcript_source "ensembl"; transcript_biotype "protein_coding"; protein_id "ENSRNOP00000084933"; protein_version "1";
13	ensembl	exon	90348584	90348796	0	+	.	gene_id "ENSRNOG00000056209"; gene_version "3"; transcript_id "ENSRNOT00000088204"; transcript_version "3"; exon_number "7"; gene_name "Exo1"; gene_source "ensembl"; gene_biotype "protein_coding"; transcript_name "Exo1-201"; transcript_source "ensembl"; transcript_biotype "protein_coding"; exon_id "ENSRNOE00000557281"; exon_version "1"; tag "Ensembl_canonical";
13	ensembl	CDS	90348584	90348796	0	+	0	gene_id "ENSRNOG00000056209"; gene_version "3"; transcript_id "ENSRNOT00000088204"; transcript_version "3"; exon_number "7"; gene_name "Exo1"; gene_source "ensembl"; gene_biotype "protein_coding"; transcript_name "Exo1-201"; transcript_source "ensembl"; transcript_biotype "protein_coding"; protein_id "ENSRNOP00000073202"; protein_version "2"; tag "Ensembl_canonical";
13	ensembl	exon	90349732	90349919	0	+	.	gene_id "ENSRNOG00000056209"; gene_version "3"; transcript_id "ENSRNOT00000110373"; transcript_version "2"; exon_number "6"; gene_name "Exo1"; gene_source "ensembl"; gene_biotype "protein_coding"; transcript_name "Exo1-202"; transcript_source "ensembl"; transcript_biotype "protein_coding"; exon_id "ENSRNOE00000565126"; exon_version "1";
13	ensembl	CDS	90349732	90349919	0	+	0	gene_id "ENSRNOG00000056209"; gene_version "3"; transcript_id "ENSRNOT00000110373"; transcript_version "2"; exon_number "6"; gene_name "Exo1"; gene_source "ensembl"; gene_biotype "protein_coding"; transcript_name "Exo1-202"; transcript_source "ensembl"; transcript_biotype "protein_coding"; protein_id "ENSRNOP00000084933"; protein_version "1";
13	ensembl	exon	90349732	90349919	0	+	.	gene_id "ENSRNOG00000056209"; gene_version "3"; transcript_id "ENSRNOT00000088204"; transcript_version "3"; exon_number "8"; gene_name "Exo1"; gene_source "ensembl"; gene_biotype "protein_coding"; transcript_name "Exo1-201"; transcript_source "ensembl"; transcript_biotype "protein_coding"; exon_id "ENSRNOE00000565126"; exon_version "1"; tag "Ensembl_canonical";
13	ensembl	CDS	90349732	90349919	0	+	0	gene_id "ENSRNOG00000056209"; gene_version "3"; transcript_id "ENSRNOT00000088204"; transcript_version "3"; exon_number "8"; gene_name "Exo1"; gene_source "ensembl"; gene_biotype "protein_coding"; transcript_name "Exo1-201"; transcript_source "ensembl"; transcript_biotype "protein_coding"; protein_id "ENSRNOP00000073202"; protein_version "2"; tag "Ensembl_canonical";
13	ensembl	exon	90350587	90350680	0	+	.	gene_id "ENSRNOG00000056209"; gene_version "3"; transcript_id "ENSRNOT00000110373"; transcript_version "2"; exon_number "7"; gene_name "Exo1"; gene_source "ensembl"; gene_biotype "protein_coding"; transcript_name "Exo1-202"; transcript_source "ensembl"; transcript_biotype "protein_coding"; exon_id "ENSRNOE00000571128"; exon_version "2";
13	ensembl	CDS	90350587	90350680	0	+	1	gene_id "ENSRNOG00000056209"; gene_version "3"; transcript_id "ENSRNOT00000110373"; transcript_version "2"; exon_number "7"; gene_name "Exo1"; gene_source "ensembl"; gene_biotype "protein_coding"; transcript_name "Exo1-202"; transcript_source "ensembl"; transcript_biotype "protein_coding"; protein_id "ENSRNOP00000084933"; protein_version "1";
13	ensembl	exon	90350587	90350680	0	+	.	gene_id "ENSRNOG00000056209"; gene_version "3"; transcript_id "ENSRNOT00000088204"; transcript_version "3"; exon_number "9"; gene_name "Exo1"; gene_source "ensembl"; gene_biotype "protein_coding"; transcript_name "Exo1-201"; transcript_source "ensembl"; transcript_biotype "protein_coding"; exon_id "ENSRNOE00000571128"; exon_version "2"; tag "Ensembl_canonical";
13	ensembl	CDS	90350587	90350680	0	+	1	gene_id "ENSRNOG00000056209"; gene_version "3"; transcript_id "ENSRNOT00000088204"; transcript_version "3"; exon_number "9"; gene_name "Exo1"; gene_source "ensembl"; gene_biotype "protein_coding"; transcript_name "Exo1-201"; transcript_source "ensembl"; transcript_biotype "protein_coding"; protein_id "ENSRNOP00000073202"; protein_version "2"; tag "Ensembl_canonical";
13	ensembl	exon	90352877	90353102	0	+	.	gene_id "ENSRNOG00000056209"; gene_version "3"; transcript_id "ENSRNOT00000110373"; transcript_version "2"; exon_number "8"; gene_name "Exo1"; gene_source "ensembl"; gene_biotype "protein_coding"; transcript_name "Exo1-202"; transcript_source "ensembl"; transcript_biotype "protein_coding"; exon_id "ENSRNOE00000572805"; exon_version "1";
13	ensembl	CDS	90352877	90353102	0	+	0	gene_id "ENSRNOG00000056209"; gene_version "3"; transcript_id "ENSRNOT00000110373"; transcript_version "2"; exon_number "8"; gene_name "Exo1"; gene_source "ensembl"; gene_biotype "protein_coding"; transcript_name "Exo1-202"; transcript_source "ensembl"; transcript_biotype "protein_coding"; protein_id "ENSRNOP00000084933"; protein_version "1";
13	ensembl	exon	90352877	90353102	0	+	.	gene_id "ENSRNOG00000056209"; gene_version "3"; transcript_id "ENSRNOT00000088204"; transcript_version "3"; exon_number "10"; gene_name "Exo1"; gene_source "ensembl"; gene_biotype "protein_coding"; transcript_name "Exo1-201"; transcript_source "ensembl"; transcript_biotype "protein_coding"; exon_id "ENSRNOE00000572805"; exon_version "1"; tag "Ensembl_canonical";
13	ensembl	CDS	90352877	90353102	0	+	0	gene_id "ENSRNOG00000056209"; gene_version "3"; transcript_id "ENSRNOT00000088204"; transcript_version "3"; exon_number "10"; gene_name "Exo1"; gene_source "ensembl"; gene_biotype "protein_coding"; transcript_name "Exo1-201"; transcript_source "ensembl"; transcript_biotype "protein_coding"; protein_id "ENSRNOP00000073202"; protein_version "2"; tag "Ensembl_canonical";
13	ensembl	exon	90355437	90355680	0	+	.	gene_id "ENSRNOG00000056209"; gene_version "3"; transcript_id "ENSRNOT00000110373"; transcript_version "2"; exon_number "9"; gene_name "Exo1"; gene_source "ensembl"; gene_biotype "protein_coding"; transcript_name "Exo1-202"; transcript_source "ensembl"; transcript_biotype "protein_coding"; exon_id "ENSRNOE00000542370"; exon_version "1";
13	ensembl	CDS	90355437	90355680	0	+	2	gene_id "ENSRNOG00000056209"; gene_version "3"; transcript_id "ENSRNOT00000110373"; transcript_version "2"; exon_number "9"; gene_name "Exo1"; gene_source "ensembl"; gene_biotype "protein_coding"; transcript_name "Exo1-202"; transcript_source "ensembl"; transcript_biotype "protein_coding"; protein_id "ENSRNOP00000084933"; protein_version "1";
13	ensembl	exon	90355437	90355680	0	+	.	gene_id "ENSRNOG00000056209"; gene_version "3"; transcript_id "ENSRNOT00000088204"; transcript_version "3"; exon_number "11"; gene_name "Exo1"; gene_source "ensembl"; gene_biotype "protein_coding"; transcript_name "Exo1-201"; transcript_source "ensembl"; transcript_biotype "protein_coding"; exon_id "ENSRNOE00000542370"; exon_version "1"; tag "Ensembl_canonical";
13	ensembl	CDS	90355437	90355680	0	+	2	gene_id "ENSRNOG00000056209"; gene_version "3"; transcript_id "ENSRNOT00000088204"; transcript_version "3"; exon_number "11"; gene_name "Exo1"; gene_source "ensembl"; gene_biotype "protein_coding"; transcript_name "Exo1-201"; transcript_source "ensembl"; transcript_biotype "protein_coding"; protein_id "ENSRNOP00000073202"; protein_version "2"; tag "Ensembl_canonical";
13	ensembl	exon	90356855	90357425	0	+	.	gene_id "ENSRNOG00000056209"; gene_version "3"; transcript_id "ENSRNOT00000110373"; transcript_version "2"; exon_number "10"; gene_name "Exo1"; gene_source "ensembl"; gene_biotype "protein_coding"; transcript_name "Exo1-202"; transcript_source "ensembl"; transcript_biotype "protein_coding"; exon_id "ENSRNOE00000519823"; exon_version "1";
13	ensembl	CDS	90356855	90357425	0	+	1	gene_id "ENSRNOG00000056209"; gene_version "3"; transcript_id "ENSRNOT00000110373"; transcript_version "2"; exon_number "10"; gene_name "Exo1"; gene_source "ensembl"; gene_biotype "protein_coding"; transcript_name "Exo1-202"; transcript_source "ensembl"; transcript_biotype "protein_coding"; protein_id "ENSRNOP00000084933"; protein_version "1";
13	ensembl	exon	90356855	90357425	0	+	.	gene_id "ENSRNOG00000056209"; gene_version "3"; transcript_id "ENSRNOT00000088204"; transcript_version "3"; exon_number "12"; gene_name "Exo1"; gene_source "ensembl"; gene_biotype "protein_coding"; transcript_name "Exo1-201"; transcript_source "ensembl"; transcript_biotype "protein_coding"; exon_id "ENSRNOE00000519823"; exon_version "1"; tag "Ensembl_canonical";
13	ensembl	CDS	90356855	90357425	0	+	1	gene_id "ENSRNOG00000056209"; gene_version "3"; transcript_id "ENSRNOT00000088204"; transcript_version "3"; exon_number "12"; gene_name "Exo1"; gene_source "ensembl"; gene_biotype "protein_coding"; transcript_name "Exo1-201"; transcript_source "ensembl"; transcript_biotype "protein_coding"; protein_id "ENSRNOP00000073202"; protein_version "2"; tag "Ensembl_canonical";
13	ensembl	exon	90360553	90360654	0	+	.	gene_id "ENSRNOG00000056209"; gene_version "3"; transcript_id "ENSRNOT00000110373"; transcript_version "2"; exon_number "11"; gene_name "Exo1"; gene_source "ensembl"; gene_biotype "protein_coding"; transcript_name "Exo1-202"; transcript_source "ensembl"; transcript_biotype "protein_coding"; exon_id "ENSRNOE00000567701"; exon_version "1";
13	ensembl	CDS	90360553	90360654	0	+	0	gene_id "ENSRNOG00000056209"; gene_version "3"; transcript_id "ENSRNOT00000110373"; transcript_version "2"; exon_number "11"; gene_name "Exo1"; gene_source "ensembl"; gene_biotype "protein_coding"; transcript_name "Exo1-202"; transcript_source "ensembl"; transcript_biotype "protein_coding"; protein_id "ENSRNOP00000084933"; protein_version "1";
13	ensembl	exon	90360553	90360654	0	+	.	gene_id "ENSRNOG00000056209"; gene_version "3"; transcript_id "ENSRNOT00000088204"; transcript_version "3"; exon_number "13"; gene_name "Exo1"; gene_source "ensembl"; gene_biotype "protein_coding"; transcript_name "Exo1-201"; transcript_source "ensembl"; transcript_biotype "protein_coding"; exon_id "ENSRNOE00000567701"; exon_version "1"; tag "Ensembl_canonical";
13	ensembl	CDS	90360553	90360654	0	+	0	gene_id "ENSRNOG00000056209"; gene_version "3"; transcript_id "ENSRNOT00000088204"; transcript_version "3"; exon_number "13"; gene_name "Exo1"; gene_source "ensembl"; gene_biotype "protein_coding"; transcript_name "Exo1-201"; transcript_source "ensembl"; transcript_biotype "protein_coding"; protein_id "ENSRNOP00000073202"; protein_version "2"; tag "Ensembl_canonical";
13	ensembl	exon	90361684	90361877	0	+	.	gene_id "ENSRNOG00000056209"; gene_version "3"; transcript_id "ENSRNOT00000110373"; transcript_version "2"; exon_number "12"; gene_name "Exo1"; gene_source "ensembl"; gene_biotype "protein_coding"; transcript_name "Exo1-202"; transcript_source "ensembl"; transcript_biotype "protein_coding"; exon_id "ENSRNOE00000571399"; exon_version "1";
13	ensembl	CDS	90361684	90361877	0	+	0	gene_id "ENSRNOG00000056209"; gene_version "3"; transcript_id "ENSRNOT00000110373"; transcript_version "2"; exon_number "12"; gene_name "Exo1"; gene_source "ensembl"; gene_biotype "protein_coding"; transcript_name "Exo1-202"; transcript_source "ensembl"; transcript_biotype "protein_coding"; protein_id "ENSRNOP00000084933"; protein_version "1";
13	ensembl	exon	90361684	90361877	0	+	.	gene_id "ENSRNOG00000056209"; gene_version "3"; transcript_id "ENSRNOT00000088204"; transcript_version "3"; exon_number "14"; gene_name "Exo1"; gene_source "ensembl"; gene_biotype "protein_coding"; transcript_name "Exo1-201"; transcript_source "ensembl"; transcript_biotype "protein_coding"; exon_id "ENSRNOE00000571399"; exon_version "1"; tag "Ensembl_canonical";
13	ensembl	CDS	90361684	90361877	0	+	0	gene_id "ENSRNOG00000056209"; gene_version "3"; transcript_id "ENSRNOT00000088204"; transcript_version "3"; exon_number "14"; gene_name "Exo1"; gene_source "ensembl"; gene_biotype "protein_coding"; transcript_name "Exo1-201"; transcript_source "ensembl"; transcript_biotype "protein_coding"; protein_id "ENSRNOP00000073202"; protein_version "2"; tag "Ensembl_canonical";
13	ensembl	CDS	90364319	90364451	0	+	1	gene_id "ENSRNOG00000056209"; gene_version "3"; transcript_id "ENSRNOT00000110373"; transcript_version "2"; exon_number "13"; gene_name "Exo1"; gene_source "ensembl"; gene_biotype "protein_coding"; transcript_name "Exo1-202"; transcript_source "ensembl"; transcript_biotype "protein_coding"; protein_id "ENSRNOP00000084933"; protein_version "1";
13	ensembl	CDS	90364319	90364451	0	+	1	gene_id "ENSRNOG00000056209"; gene_version "3"; transcript_id "ENSRNOT00000088204"; transcript_version "3"; exon_number "15"; gene_name "Exo1"; gene_source "ensembl"; gene_biotype "protein_coding"; transcript_name "Exo1-201"; transcript_source "ensembl"; transcript_biotype "protein_coding"; protein_id "ENSRNOP00000073202"; protein_version "2"; tag "Ensembl_canonical";
13	ensembl	exon	90364319	90366861	0	+	.	gene_id "ENSRNOG00000056209"; gene_version "3"; transcript_id "ENSRNOT00000110373"; transcript_version "2"; exon_number "13"; gene_name "Exo1"; gene_source "ensembl"; gene_biotype "protein_coding"; transcript_name "Exo1-202"; transcript_source "ensembl"; transcript_biotype "protein_coding"; exon_id "ENSRNOE00000582889"; exon_version "1";
13	ensembl	exon	90364319	90366861	0	+	.	gene_id "ENSRNOG00000056209"; gene_version "3"; transcript_id "ENSRNOT00000088204"; transcript_version "3"; exon_number "15"; gene_name "Exo1"; gene_source "ensembl"; gene_biotype "protein_coding"; transcript_name "Exo1-201"; transcript_source "ensembl"; transcript_biotype "protein_coding"; exon_id "ENSRNOE00000582889"; exon_version "1"; tag "Ensembl_canonical";
13	ensembl	stop_codon	90364452	90364454	0	+	0	gene_id "ENSRNOG00000056209"; gene_version "3"; transcript_id "ENSRNOT00000110373"; transcript_version "2"; exon_number "13"; gene_name "Exo1"; gene_source "ensembl"; gene_biotype "protein_coding"; transcript_name "Exo1-202"; transcript_source "ensembl"; transcript_biotype "protein_coding";
13	ensembl	stop_codon	90364452	90364454	0	+	0	gene_id "ENSRNOG00000056209"; gene_version "3"; transcript_id "ENSRNOT00000088204"; transcript_version "3"; exon_number "15"; gene_name "Exo1"; gene_source "ensembl"; gene_biotype "protein_coding"; transcript_name "Exo1-201"; transcript_source "ensembl"; transcript_biotype "protein_coding"; tag "Ensembl_canonical";
13	ensembl	three_prime_utr	90364455	90366861	0	+	.	gene_id "ENSRNOG00000056209"; gene_version "3"; transcript_id "ENSRNOT00000110373"; transcript_version "2"; gene_name "Exo1"; gene_source "ensembl"; gene_biotype "protein_coding"; transcript_name "Exo1-202"; transcript_source "ensembl"; transcript_biotype "protein_coding";
13	ensembl	three_prime_utr	90364455	90366861	0	+	.	gene_id "ENSRNOG00000056209"; gene_version "3"; transcript_id "ENSRNOT00000088204"; transcript_version "3"; gene_name "Exo1"; gene_source "ensembl"; gene_biotype "protein_coding"; transcript_name "Exo1-201"; transcript_source "ensembl"; transcript_biotype "protein_coding"; tag "Ensembl_canonical";
13	ensembl	five_prime_utr	90375186	90376736	0	+	.	gene_id "ENSRNOG00000038076"; gene_version "6"; transcript_id "ENSRNOT00000057933"; transcript_version "6"; gene_name "Becn2"; gene_source "ensembl"; gene_biotype "protein_coding"; transcript_name "Becn2-201"; transcript_source "ensembl"; transcript_biotype "protein_coding"; tag "Ensembl_canonical";
13	ensembl	exon	90375186	90377983	0	+	.	gene_id "ENSRNOG00000038076"; gene_version "6"; transcript_id "ENSRNOT00000057933"; transcript_version "6"; exon_number "1"; gene_name "Becn2"; gene_source "ensembl"; gene_biotype "protein_coding"; transcript_name "Becn2-201"; transcript_source "ensembl"; transcript_biotype "protein_coding"; exon_id "ENSRNOE00000392202"; exon_version "6"; tag "Ensembl_canonical";
13	ensembl	gene	90375186	90378488	0	+	.	gene_id "ENSRNOG00000038076"; gene_version "6"; gene_name "Becn2"; gene_source "ensembl"; gene_biotype "protein_coding";
13	ensembl	transcript	90375186	90378488	0	+	.	gene_id "ENSRNOG00000038076"; gene_version "6"; transcript_id "ENSRNOT00000057933"; transcript_version "6"; gene_name "Becn2"; gene_source "ensembl"; gene_biotype "protein_coding"; transcript_name "Becn2-201"; transcript_source "ensembl"; transcript_biotype "protein_coding"; tag "Ensembl_canonical";
13	ensembl	start_codon	90376737	90376739	0	+	0	gene_id "ENSRNOG00000038076"; gene_version "6"; transcript_id "ENSRNOT00000057933"; transcript_version "6"; exon_number "1"; gene_name "Becn2"; gene_source "ensembl"; gene_biotype "protein_coding"; transcript_name "Becn2-201"; transcript_source "ensembl"; transcript_biotype "protein_coding"; tag "Ensembl_canonical";
13	ensembl	CDS	90376737	90377983	0	+	0	gene_id "ENSRNOG00000038076"; gene_version "6"; transcript_id "ENSRNOT00000057933"; transcript_version "6"; exon_number "1"; gene_name "Becn2"; gene_source "ensembl"; gene_biotype "protein_coding"; transcript_name "Becn2-201"; transcript_source "ensembl"; transcript_biotype "protein_coding"; protein_id "ENSRNOP00000054742"; protein_version "6"; tag "Ensembl_canonical";
13	ensembl	CDS	90378302	90378311	0	+	1	gene_id "ENSRNOG00000038076"; gene_version "6"; transcript_id "ENSRNOT00000057933"; transcript_version "6"; exon_number "2"; gene_name "Becn2"; gene_source "ensembl"; gene_biotype "protein_coding"; transcript_name "Becn2-201"; transcript_source "ensembl"; transcript_biotype "protein_coding"; protein_id "ENSRNOP00000054742"; protein_version "6"; tag "Ensembl_canonical";
13	ensembl	exon	90378302	90378488	0	+	.	gene_id "ENSRNOG00000038076"; gene_version "6"; transcript_id "ENSRNOT00000057933"; transcript_version "6"; exon_number "2"; gene_name "Becn2"; gene_source "ensembl"; gene_biotype "protein_coding"; transcript_name "Becn2-201"; transcript_source "ensembl"; transcript_biotype "protein_coding"; exon_id "ENSRNOE00000680365"; exon_version "1"; tag "Ensembl_canonical";
13	ensembl	stop_codon	90378312	90378314	0	+	0	gene_id "ENSRNOG00000038076"; gene_version "6"; transcript_id "ENSRNOT00000057933"; transcript_version "6"; exon_number "2"; gene_name "Becn2"; gene_source "ensembl"; gene_biotype "protein_coding"; transcript_name "Becn2-201"; transcript_source "ensembl"; transcript_biotype "protein_coding"; tag "Ensembl_canonical";
13	ensembl	three_prime_utr	90378315	90378488	0	+	.	gene_id "ENSRNOG00000038076"; gene_version "6"; transcript_id "ENSRNOT00000057933"; transcript_version "6"; gene_name "Becn2"; gene_source "ensembl"; gene_biotype "protein_coding"; transcript_name "Becn2-201"; transcript_source "ensembl"; transcript_biotype "protein_coding"; tag "Ensembl_canonical";
13	sraer114_es	exon	90413027	90413141	0.0135722237069406	+	.	gene_id "ENSRNOG00000038076"; transcript_id "ENSRNOG00000038076_tx_10"; exon_id "13_90413027_90413141_+"; exonnum "1"; txlen "779";
13	sraer114_es	exon	90413027	90413141	0.0135722237069406	+	.	gene_id "ENSRNOG00000038076"; transcript_id "ENSRNOG00000038076_tx_11"; exon_id "13_90413027_90413141_+"; exonnum "1"; txlen "844";
13	sraer114_es	exon	90413027	90413141	0.102531143923356	+	.	gene_id "ENSRNOG00000038076"; transcript_id "ENSRNOG00000038076_tx_4"; exon_id "13_90413027_90413141_+"; exonnum "1"; txlen "509";
13	sraer114_es	exon	90413027	90413141	0.0684398122849386	+	.	gene_id "ENSRNOG00000038076"; transcript_id "ENSRNOG00000038076_tx_6"; exon_id "13_90413027_90413141_+"; exonnum "1"; txlen "511";
13	sraer114_es	exon	90413027	90413141	0.0426525872417515	+	.	gene_id "ENSRNOG00000038076"; transcript_id "ENSRNOG00000038076_tx_9"; exon_id "13_90413027_90413141_+"; exonnum "1"; txlen "576";
13	sraer114_mid	exon	90423249	90423412	0.0135722237069406	+	.	gene_id "ENSRNOG00000038076"; transcript_id "ENSRNOG00000038076_tx_10"; exon_id "13_90423249_90423412_+"; exonnum "2"; txlen "779";
13	sraer114_mid	exon	90423249	90423412	0.0135722237069406	+	.	gene_id "ENSRNOG00000038076"; transcript_id "ENSRNOG00000038076_tx_11"; exon_id "13_90423249_90423412_+"; exonnum "2"; txlen "844";
13	sraer114_mid	exon	90424298	90424368	0.0135722237069406	+	.	gene_id "ENSRNOG00000038076"; transcript_id "ENSRNOG00000038076_tx_10"; exon_id "13_90424298_90424368_+"; exonnum "3"; txlen "779";
13	sraer114_mid	exon	90424298	90424368	0.102531143923356	+	.	gene_id "ENSRNOG00000038076"; transcript_id "ENSRNOG00000038076_tx_4"; exon_id "13_90424298_90424368_+"; exonnum "2"; txlen "509";
13	sraer114_mid	exon	90424298	90424368	0.0684398122849386	+	.	gene_id "ENSRNOG00000038076"; transcript_id "ENSRNOG00000038076_tx_6"; exon_id "13_90424298_90424368_+"; exonnum "2"; txlen "511";
13	sraer114_mid	exon	90424298	90424433	0.0135722237069406	+	.	gene_id "ENSRNOG00000038076"; transcript_id "ENSRNOG00000038076_tx_11"; exon_id "13_90424298_90424433_+"; exonnum "3"; txlen "844";
13	sraer114_mid	exon	90424298	90424433	0.0426525872417515	+	.	gene_id "ENSRNOG00000038076"; transcript_id "ENSRNOG00000038076_tx_9"; exon_id "13_90424298_90424433_+"; exonnum "2"; txlen "576";
13	sraer114_mid	exon	90429425	90429504	0.0135722237069406	+	.	gene_id "ENSRNOG00000038076"; transcript_id "ENSRNOG00000038076_tx_10"; exon_id "13_90429425_90429504_+"; exonnum "4"; txlen "779";
13	sraer114_mid	exon	90429425	90429504	0.0135722237069406	+	.	gene_id "ENSRNOG00000038076"; transcript_id "ENSRNOG00000038076_tx_11"; exon_id "13_90429425_90429504_+"; exonnum "4"; txlen "844";
13	sraer114_mid	exon	90429425	90429504	0.0684398122849386	+	.	gene_id "ENSRNOG00000038076"; transcript_id "ENSRNOG00000038076_tx_6"; exon_id "13_90429425_90429504_+"; exonnum "3"; txlen "511";
13	sraer114_mid	exon	90429425	90429504	0.0426525872417515	+	.	gene_id "ENSRNOG00000038076"; transcript_id "ENSRNOG00000038076_tx_9"; exon_id "13_90429425_90429504_+"; exonnum "3"; txlen "576";
13	sraer114_mid	exon	90436654	90436757	0.0135722237069406	+	.	gene_id "ENSRNOG00000038076"; transcript_id "ENSRNOG00000038076_tx_10"; exon_id "13_90436654_90436757_+"; exonnum "5"; txlen "779";
13	sraer114_mid	exon	90436654	90436757	0.0135722237069406	+	.	gene_id "ENSRNOG00000038076"; transcript_id "ENSRNOG00000038076_tx_11"; exon_id "13_90436654_90436757_+"; exonnum "5"; txlen "844";
13	sraer114_ss	exon	90444790	90445034	0.0135722237069406	+	.	gene_id "ENSRNOG00000038076"; transcript_id "ENSRNOG00000038076_tx_10"; exon_id "13_90444790_90445034_+"; exonnum "6"; txlen "779";
13	sraer114_ss	exon	90444790	90445034	0.0135722237069406	+	.	gene_id "ENSRNOG00000038076"; transcript_id "ENSRNOG00000038076_tx_11"; exon_id "13_90444790_90445034_+"; exonnum "6"; txlen "844";
13	sraer114_ss	exon	90444790	90445034	0.0684398122849386	+	.	gene_id "ENSRNOG00000038076"; transcript_id "ENSRNOG00000038076_tx_6"; exon_id "13_90444790_90445034_+"; exonnum "4"; txlen "511";
13	sraer114_ss	exon	90444790	90445034	0.0426525872417515	+	.	gene_id "ENSRNOG00000038076"; transcript_id "ENSRNOG00000038076_tx_9"; exon_id "13_90444790_90445034_+"; exonnum "4"; txlen "576";
13	sraer114_ss	exon	90492232	90492554	0.102531143923356	+	.	gene_id "ENSRNOG00000038076"; transcript_id "ENSRNOG00000038076_tx_4"; exon_id "13_90492232_90492554_+"; exonnum "3"; txlen "509";
13	sraer114_es	exon	90519445	90519567	0.0327109301380654	+	.	gene_id "sraer114_gene_27055"; transcript_id "sraer114_gene_27055_tx_1"; exon_id "13_90519445_90519567_+"; exonnum "1"; txlen "531";
13	sraer114_mid	exon	90521561	90521643	0.0327109301380654	+	.	gene_id "sraer114_gene_27055"; transcript_id "sraer114_gene_27055_tx_1"; exon_id "13_90521561_90521643_+"; exonnum "2"; txlen "531";
13	sraer114_mid	exon	90522873	90522943	0.0327109301380654	+	.	gene_id "sraer114_gene_27055"; transcript_id "sraer114_gene_27055_tx_1"; exon_id "13_90522873_90522943_+"; exonnum "3"; txlen "531";
13	ensembl	gene	90526593	90526711	0	+	.	gene_id "ENSRNOG00000061817"; gene_version "3"; gene_name "LOC120096415"; gene_source "ensembl"; gene_biotype "snoRNA";
13	ensembl	transcript	90526593	90526711	0	+	.	gene_id "ENSRNOG00000061817"; gene_version "3"; transcript_id "ENSRNOT00000086901"; transcript_version "3"; gene_name "LOC120096415"; gene_source "ensembl"; gene_biotype "snoRNA"; transcript_name "LOC120096415-201"; transcript_source "ensembl"; transcript_biotype "snoRNA"; tag "Ensembl_canonical";
13	ensembl	exon	90526593	90526711	0	+	.	gene_id "ENSRNOG00000061817"; gene_version "3"; transcript_id "ENSRNOT00000086901"; transcript_version "3"; exon_number "1"; gene_name "LOC120096415"; gene_source "ensembl"; gene_biotype "snoRNA"; transcript_name "LOC120096415-201"; transcript_source "ensembl"; transcript_biotype "snoRNA"; exon_id "ENSRNOE00000565398"; exon_version "3"; tag "Ensembl_canonical";
13	sraer114_ss	exon	90537243	90537496	0.0327109301380654	+	.	gene_id "sraer114_gene_27055"; transcript_id "sraer114_gene_27055_tx_1"; exon_id "13_90537243_90537496_+"; exonnum "4"; txlen "531";
13	sraer114_es	exon	90950289	90950449	0.0235995626789637	+	.	gene_id "sraer114_gene_32228"; transcript_id "sraer114_gene_32228_tx_1"; exon_id "13_90950289_90950449_+"; exonnum "1"; txlen "539";
13	sraer114_mid	exon	90951294	90951374	0.0235995626789637	+	.	gene_id "sraer114_gene_32228"; transcript_id "sraer114_gene_32228_tx_1"; exon_id "13_90951294_90951374_+"; exonnum "2"; txlen "539";
13	sraer114_ss	exon	90963124	90963420	0.0235995626789637	+	.	gene_id "sraer114_gene_32228"; transcript_id "sraer114_gene_32228_tx_1"; exon_id "13_90963124_90963420_+"; exonnum "3"; txlen "539";
13	sraer114_es	exon	91019799	91019860	0.152779285468376	+	.	gene_id "sraer114_gene_27057"; transcript_id "sraer114_gene_27057_tx_1"; exon_id "13_91019799_91019860_+"; exonnum "1"; txlen "1416";
13	sraer114_mid	exon	91020193	91020355	0.152779285468376	+	.	gene_id "sraer114_gene_27057"; transcript_id "sraer114_gene_27057_tx_1"; exon_id "13_91020193_91020355_+"; exonnum "2"; txlen "1416";
13	sraer114_ss	exon	91021162	91022352	0.152779285468376	+	.	gene_id "sraer114_gene_27057"; transcript_id "sraer114_gene_27057_tx_1"; exon_id "13_91021162_91022352_+"; exonnum "3"; txlen "1416";
13	sraer114_es	exon	91226282	91226338	0.0956944923136621	+	.	gene_id "sraer114_gene_1838"; transcript_id "sraer114_gene_1838_tx_4"; exon_id "13_91226282_91226338_+"; exonnum "1"; txlen "632";
13	sraer114_es	exon	91227060	91227428	0.471566507494036	+	.	gene_id "sraer114_gene_1838"; transcript_id "sraer114_gene_1838_tx_1"; exon_id "13_91227060_91227428_+"; exonnum "1"; txlen "667";
13	sraer114_es	exon	91227060	91227428	0.419361115515812	+	.	gene_id "sraer114_gene_1838"; transcript_id "sraer114_gene_1838_tx_2"; exon_id "13_91227060_91227428_+"; exonnum "1"; txlen "944";
13	sraer114_es	exon	91227060	91227428	0.29067841665787	+	.	gene_id "sraer114_gene_1838"; transcript_id "sraer114_gene_1838_tx_3"; exon_id "13_91227060_91227428_+"; exonnum "1"; txlen "806";
13	sraer114_mid	exon	91232596	91232734	0.419361115515812	+	.	gene_id "sraer114_gene_1838"; transcript_id "sraer114_gene_1838_tx_2"; exon_id "13_91232596_91232734_+"; exonnum "2"; txlen "944";
13	sraer114_mid	exon	91232596	91232734	0.29067841665787	+	.	gene_id "sraer114_gene_1838"; transcript_id "sraer114_gene_1838_tx_3"; exon_id "13_91232596_91232734_+"; exonnum "2"; txlen "806";
13	sraer114_mid	exon	91232596	91232734	0.0956944923136621	+	.	gene_id "sraer114_gene_1838"; transcript_id "sraer114_gene_1838_tx_4"; exon_id "13_91232596_91232734_+"; exonnum "2"; txlen "632";
13	sraer114_mid	exon	91238176	91238313	0.419361115515812	+	.	gene_id "sraer114_gene_1838"; transcript_id "sraer114_gene_1838_tx_2"; exon_id "13_91238176_91238313_+"; exonnum "3"; txlen "944";
13	sraer114_mid	exon	91238176	91238313	0.0956944923136621	+	.	gene_id "sraer114_gene_1838"; transcript_id "sraer114_gene_1838_tx_4"; exon_id "13_91238176_91238313_+"; exonnum "3"; txlen "632";
13	sraer114_mid	exon	91252649	91252774	0.471566507494036	+	.	gene_id "sraer114_gene_1838"; transcript_id "sraer114_gene_1838_tx_1"; exon_id "13_91252649_91252774_+"; exonnum "2"; txlen "667";
13	sraer114_mid	exon	91252649	91252774	0.419361115515812	+	.	gene_id "sraer114_gene_1838"; transcript_id "sraer114_gene_1838_tx_2"; exon_id "13_91252649_91252774_+"; exonnum "4"; txlen "944";
13	sraer114_mid	exon	91252649	91252774	0.29067841665787	+	.	gene_id "sraer114_gene_1838"; transcript_id "sraer114_gene_1838_tx_3"; exon_id "13_91252649_91252774_+"; exonnum "3"; txlen "806";
13	sraer114_mid	exon	91252649	91252774	0.0956944923136621	+	.	gene_id "sraer114_gene_1838"; transcript_id "sraer114_gene_1838_tx_4"; exon_id "13_91252649_91252774_+"; exonnum "4"; txlen "632";
13	sraer114_ss	exon	91256032	91256203	0.471566507494036	+	.	gene_id "sraer114_gene_1838"; transcript_id "sraer114_gene_1838_tx_1"; exon_id "13_91256032_91256203_+"; exonnum "3"; txlen "667";
13	sraer114_ss	exon	91256032	91256203	0.419361115515812	+	.	gene_id "sraer114_gene_1838"; transcript_id "sraer114_gene_1838_tx_2"; exon_id "13_91256032_91256203_+"; exonnum "5"; txlen "944";
13	sraer114_ss	exon	91256032	91256203	0.29067841665787	+	.	gene_id "sraer114_gene_1838"; transcript_id "sraer114_gene_1838_tx_3"; exon_id "13_91256032_91256203_+"; exonnum "4"; txlen "806";
13	sraer114_ss	exon	91256032	91256203	0.0956944923136621	+	.	gene_id "sraer114_gene_1838"; transcript_id "sraer114_gene_1838_tx_4"; exon_id "13_91256032_91256203_+"; exonnum "5"; txlen "632";
13	ensembl	five_prime_utr	91286645	91286889	0	+	.	gene_id "ENSRNOG00000004181"; gene_version "10"; transcript_id "ENSRNOT00000120662"; transcript_version "2"; gene_name "Sdccag8"; gene_source "ensembl"; gene_biotype "protein_coding"; transcript_name "Sdccag8-209"; transcript_source "ensembl"; transcript_biotype "protein_coding";
13	ensembl	five_prime_utr	91286645	91286889	0	+	.	gene_id "ENSRNOG00000004181"; gene_version "10"; transcript_id "ENSRNOT00000120659"; transcript_version "2"; gene_name "Sdccag8"; gene_source "ensembl"; gene_biotype "protein_coding"; transcript_name "Sdccag8-206"; transcript_source "ensembl"; transcript_biotype "protein_coding";
13	ensembl	five_prime_utr	91286645	91286889	0	+	.	gene_id "ENSRNOG00000004181"; gene_version "10"; transcript_id "ENSRNOT00000005647"; transcript_version "8"; gene_name "Sdccag8"; gene_source "ensembl"; gene_biotype "protein_coding"; transcript_name "Sdccag8-201"; transcript_source "ensembl"; transcript_biotype "protein_coding";
13	ensembl	five_prime_utr	91286645	91286889	0	+	.	gene_id "ENSRNOG00000004181"; gene_version "10"; transcript_id "ENSRNOT00000120656"; transcript_version "2"; gene_name "Sdccag8"; gene_source "ensembl"; gene_biotype "protein_coding"; transcript_name "Sdccag8-204"; transcript_source "ensembl"; transcript_biotype "protein_coding";
13	ensembl	five_prime_utr	91286645	91286889	0	+	.	gene_id "ENSRNOG00000004181"; gene_version "10"; transcript_id "ENSRNOT00000106321"; transcript_version "2"; gene_name "Sdccag8"; gene_source "ensembl"; gene_biotype "protein_coding"; transcript_name "Sdccag8-203"; transcript_source "ensembl"; transcript_biotype "protein_coding";
13	ensembl	five_prime_utr	91286645	91286889	0	+	.	gene_id "ENSRNOG00000004181"; gene_version "10"; transcript_id "ENSRNOT00000120658"; transcript_version "2"; gene_name "Sdccag8"; gene_source "ensembl"; gene_biotype "protein_coding"; transcript_name "Sdccag8-205"; transcript_source "ensembl"; transcript_biotype "protein_coding";
13	ensembl	five_prime_utr	91286645	91286889	0	+	.	gene_id "ENSRNOG00000004181"; gene_version "10"; transcript_id "ENSRNOT00000120661"; transcript_version "2"; gene_name "Sdccag8"; gene_source "ensembl"; gene_biotype "protein_coding"; transcript_name "Sdccag8-208"; transcript_source "ensembl"; transcript_biotype "protein_coding";
13	ensembl	five_prime_utr	91286645	91286889	0	+	.	gene_id "ENSRNOG00000004181"; gene_version "10"; transcript_id "ENSRNOT00000120663"; transcript_version "2"; gene_name "Sdccag8"; gene_source "ensembl"; gene_biotype "protein_coding"; transcript_name "Sdccag8-210"; transcript_source "ensembl"; transcript_biotype "protein_coding";
13	ensembl	five_prime_utr	91286645	91286889	0	+	.	gene_id "ENSRNOG00000004181"; gene_version "10"; transcript_id "ENSRNOT00000120660"; transcript_version "2"; gene_name "Sdccag8"; gene_source "ensembl"; gene_biotype "protein_coding"; transcript_name "Sdccag8-207"; transcript_source "ensembl"; transcript_biotype "protein_coding"; tag "Ensembl_canonical";
13	ensembl	exon	91286645	91286956	0	+	.	gene_id "ENSRNOG00000004181"; gene_version "10"; transcript_id "ENSRNOT00000120662"; transcript_version "2"; exon_number "1"; gene_name "Sdccag8"; gene_source "ensembl"; gene_biotype "protein_coding"; transcript_name "Sdccag8-209"; transcript_source "ensembl"; transcript_biotype "protein_coding"; exon_id "ENSRNOE00000668740"; exon_version "2";
13	ensembl	exon	91286645	91286956	0	+	.	gene_id "ENSRNOG00000004181"; gene_version "10"; transcript_id "ENSRNOT00000120659"; transcript_version "2"; exon_number "1"; gene_name "Sdccag8"; gene_source "ensembl"; gene_biotype "protein_coding"; transcript_name "Sdccag8-206"; transcript_source "ensembl"; transcript_biotype "protein_coding"; exon_id "ENSRNOE00000668740"; exon_version "2";
13	ensembl	exon	91286645	91286956	0	+	.	gene_id "ENSRNOG00000004181"; gene_version "10"; transcript_id "ENSRNOT00000005647"; transcript_version "8"; exon_number "1"; gene_name "Sdccag8"; gene_source "ensembl"; gene_biotype "protein_coding"; transcript_name "Sdccag8-201"; transcript_source "ensembl"; transcript_biotype "protein_coding"; exon_id "ENSRNOE00000668740"; exon_version "2";
13	ensembl	exon	91286645	91286956	0	+	.	gene_id "ENSRNOG00000004181"; gene_version "10"; transcript_id "ENSRNOT00000120656"; transcript_version "2"; exon_number "1"; gene_name "Sdccag8"; gene_source "ensembl"; gene_biotype "protein_coding"; transcript_name "Sdccag8-204"; transcript_source "ensembl"; transcript_biotype "protein_coding"; exon_id "ENSRNOE00000668740"; exon_version "2";
13	ensembl	exon	91286645	91286956	0	+	.	gene_id "ENSRNOG00000004181"; gene_version "10"; transcript_id "ENSRNOT00000106321"; transcript_version "2"; exon_number "1"; gene_name "Sdccag8"; gene_source "ensembl"; gene_biotype "protein_coding"; transcript_name "Sdccag8-203"; transcript_source "ensembl"; transcript_biotype "protein_coding"; exon_id "ENSRNOE00000668740"; exon_version "2";
13	ensembl	exon	91286645	91286956	0	+	.	gene_id "ENSRNOG00000004181"; gene_version "10"; transcript_id "ENSRNOT00000120658"; transcript_version "2"; exon_number "1"; gene_name "Sdccag8"; gene_source "ensembl"; gene_biotype "protein_coding"; transcript_name "Sdccag8-205"; transcript_source "ensembl"; transcript_biotype "protein_coding"; exon_id "ENSRNOE00000668740"; exon_version "2";
13	ensembl	exon	91286645	91286956	0	+	.	gene_id "ENSRNOG00000004181"; gene_version "10"; transcript_id "ENSRNOT00000120661"; transcript_version "2"; exon_number "1"; gene_name "Sdccag8"; gene_source "ensembl"; gene_biotype "protein_coding"; transcript_name "Sdccag8-208"; transcript_source "ensembl"; transcript_biotype "protein_coding"; exon_id "ENSRNOE00000668740"; exon_version "2";
13	ensembl	exon	91286645	91286956	0	+	.	gene_id "ENSRNOG00000004181"; gene_version "10"; transcript_id "ENSRNOT00000120663"; transcript_version "2"; exon_number "1"; gene_name "Sdccag8"; gene_source "ensembl"; gene_biotype "protein_coding"; transcript_name "Sdccag8-210"; transcript_source "ensembl"; transcript_biotype "protein_coding"; exon_id "ENSRNOE00000668740"; exon_version "2";
13	ensembl	exon	91286645	91286956	0	+	.	gene_id "ENSRNOG00000004181"; gene_version "10"; transcript_id "ENSRNOT00000120660"; transcript_version "2"; exon_number "1"; gene_name "Sdccag8"; gene_source "ensembl"; gene_biotype "protein_coding"; transcript_name "Sdccag8-207"; transcript_source "ensembl"; transcript_biotype "protein_coding"; exon_id "ENSRNOE00000668740"; exon_version "2"; tag "Ensembl_canonical";
13	ensembl	transcript	91286645	91450885	0	+	.	gene_id "ENSRNOG00000004181"; gene_version "10"; transcript_id "ENSRNOT00000120662"; transcript_version "2"; gene_name "Sdccag8"; gene_source "ensembl"; gene_biotype "protein_coding"; transcript_name "Sdccag8-209"; transcript_source "ensembl"; transcript_biotype "protein_coding";
13	ensembl	transcript	91286645	91476187	0	+	.	gene_id "ENSRNOG00000004181"; gene_version "10"; transcript_id "ENSRNOT00000120659"; transcript_version "2"; gene_name "Sdccag8"; gene_source "ensembl"; gene_biotype "protein_coding"; transcript_name "Sdccag8-206"; transcript_source "ensembl"; transcript_biotype "protein_coding";
13	ensembl	transcript	91286645	91476187	0	+	.	gene_id "ENSRNOG00000004181"; gene_version "10"; transcript_id "ENSRNOT00000005647"; transcript_version "8"; gene_name "Sdccag8"; gene_source "ensembl"; gene_biotype "protein_coding"; transcript_name "Sdccag8-201"; transcript_source "ensembl"; transcript_biotype "protein_coding";
13	ensembl	transcript	91286645	91476187	0	+	.	gene_id "ENSRNOG00000004181"; gene_version "10"; transcript_id "ENSRNOT00000120656"; transcript_version "2"; gene_name "Sdccag8"; gene_source "ensembl"; gene_biotype "protein_coding"; transcript_name "Sdccag8-204"; transcript_source "ensembl"; transcript_biotype "protein_coding";
13	ensembl	transcript	91286645	91476926	0	+	.	gene_id "ENSRNOG00000004181"; gene_version "10"; transcript_id "ENSRNOT00000106321"; transcript_version "2"; gene_name "Sdccag8"; gene_source "ensembl"; gene_biotype "protein_coding"; transcript_name "Sdccag8-203"; transcript_source "ensembl"; transcript_biotype "protein_coding";
13	ensembl	transcript	91286645	91481987	0	+	.	gene_id "ENSRNOG00000004181"; gene_version "10"; transcript_id "ENSRNOT00000120658"; transcript_version "2"; gene_name "Sdccag8"; gene_source "ensembl"; gene_biotype "protein_coding"; transcript_name "Sdccag8-205"; transcript_source "ensembl"; transcript_biotype "protein_coding";
13	ensembl	transcript	91286645	91500019	0	+	.	gene_id "ENSRNOG00000004181"; gene_version "10"; transcript_id "ENSRNOT00000120661"; transcript_version "2"; gene_name "Sdccag8"; gene_source "ensembl"; gene_biotype "protein_coding"; transcript_name "Sdccag8-208"; transcript_source "ensembl"; transcript_biotype "protein_coding";
13	ensembl	transcript	91286645	91500397	0	+	.	gene_id "ENSRNOG00000004181"; gene_version "10"; transcript_id "ENSRNOT00000120663"; transcript_version "2"; gene_name "Sdccag8"; gene_source "ensembl"; gene_biotype "protein_coding"; transcript_name "Sdccag8-210"; transcript_source "ensembl"; transcript_biotype "protein_coding";
13	ensembl	gene	91286645	91511490	0	+	.	gene_id "ENSRNOG00000004181"; gene_version "10"; gene_name "Sdccag8"; gene_source "ensembl"; gene_biotype "protein_coding";
13	ensembl	transcript	91286645	91511490	0	+	.	gene_id "ENSRNOG00000004181"; gene_version "10"; transcript_id "ENSRNOT00000120660"; transcript_version "2"; gene_name "Sdccag8"; gene_source "ensembl"; gene_biotype "protein_coding"; transcript_name "Sdccag8-207"; transcript_source "ensembl"; transcript_biotype "protein_coding"; tag "Ensembl_canonical";
13	ensembl	five_prime_utr	91286758	91286889	0	+	.	gene_id "ENSRNOG00000004181"; gene_version "10"; transcript_id "ENSRNOT00000077995"; transcript_version "4"; gene_name "Sdccag8"; gene_source "ensembl"; gene_biotype "protein_coding"; transcript_name "Sdccag8-202"; transcript_source "ensembl"; transcript_biotype "protein_coding";
13	ensembl	exon	91286758	91286956	0	+	.	gene_id "ENSRNOG00000004181"; gene_version "10"; transcript_id "ENSRNOT00000077995"; transcript_version "4"; exon_number "1"; gene_name "Sdccag8"; gene_source "ensembl"; gene_biotype "protein_coding"; transcript_name "Sdccag8-202"; transcript_source "ensembl"; transcript_biotype "protein_coding"; exon_id "ENSRNOE00000703787"; exon_version "1";
13	ENSEMBL114_rn	exon	91286758	91286956	2.45348330688808	+	.	gene_id "ENSRNOG00000004181"; transcript_id "ENSRNOG00000004181_tx_10"; exon_id "13_91286758_91286956_+"; exonnum "1"; txlen "2454";
13	ENSEMBL114_rn	exon	91286758	91286956	1.68869915929364	+	.	gene_id "ENSRNOG00000004181"; transcript_id "ENSRNOG00000004181_tx_13"; exon_id "13_91286758_91286956_+"; exonnum "1"; txlen "1709";
13	ENSEMBL114_rn	exon	91286758	91286956	1.33328469347515	+	.	gene_id "ENSRNOG00000004181"; transcript_id "ENSRNOG00000004181_tx_15"; exon_id "13_91286758_91286956_+"; exonnum "1"; txlen "1992";
13	ENSEMBL114_rn	exon	91286758	91286956	0.546508704996241	+	.	gene_id "ENSRNOG00000004181"; transcript_id "ENSRNOG00000004181_tx_22"; exon_id "13_91286758_91286956_+"; exonnum "1"; txlen "2643";
13	ENSEMBL114_rn	exon	91286758	91286956	0.0260498976696079	+	.	gene_id "ENSRNOG00000004181"; transcript_id "ENSRNOG00000004181_tx_23"; exon_id "13_91286758_91286956_+"; exonnum "1"; txlen "2806";
13	ENSEMBL114_rn	exon	91286758	91286956	6.97559750033658	+	.	gene_id "ENSRNOG00000004181"; transcript_id "ENSRNOG00000004181_tx_3"; exon_id "13_91286758_91286956_+"; exonnum "1"; txlen "2727";
13	ENSEMBL114_rn	exon	91286758	91286956	6.02024620315834	+	.	gene_id "ENSRNOG00000004181"; transcript_id "ENSRNOG00000004181_tx_4"; exon_id "13_91286758_91286956_+"; exonnum "1"; txlen "2691";
13	ENSEMBL114_rn	exon	91286758	91286956	2.55413064445792	+	.	gene_id "ENSRNOG00000004181"; transcript_id "ENSRNOG00000004181_tx_9"; exon_id "13_91286758_91286956_+"; exonnum "1"; txlen "2490";
13	ensembl	transcript	91286758	91482040	0	+	.	gene_id "ENSRNOG00000004181"; gene_version "10"; transcript_id "ENSRNOT00000077995"; transcript_version "4"; gene_name "Sdccag8"; gene_source "ensembl"; gene_biotype "protein_coding"; transcript_name "Sdccag8-202"; transcript_source "ensembl"; transcript_biotype "protein_coding";
13	ensembl	start_codon	91286890	91286892	0	+	0	gene_id "ENSRNOG00000004181"; gene_version "10"; transcript_id "ENSRNOT00000120662"; transcript_version "2"; exon_number "1"; gene_name "Sdccag8"; gene_source "ensembl"; gene_biotype "protein_coding"; transcript_name "Sdccag8-209"; transcript_source "ensembl"; transcript_biotype "protein_coding";
13	ensembl	start_codon	91286890	91286892	0	+	0	gene_id "ENSRNOG00000004181"; gene_version "10"; transcript_id "ENSRNOT00000120659"; transcript_version "2"; exon_number "1"; gene_name "Sdccag8"; gene_source "ensembl"; gene_biotype "protein_coding"; transcript_name "Sdccag8-206"; transcript_source "ensembl"; transcript_biotype "protein_coding";
13	ensembl	start_codon	91286890	91286892	0	+	0	gene_id "ENSRNOG00000004181"; gene_version "10"; transcript_id "ENSRNOT00000005647"; transcript_version "8"; exon_number "1"; gene_name "Sdccag8"; gene_source "ensembl"; gene_biotype "protein_coding"; transcript_name "Sdccag8-201"; transcript_source "ensembl"; transcript_biotype "protein_coding";
13	ensembl	start_codon	91286890	91286892	0	+	0	gene_id "ENSRNOG00000004181"; gene_version "10"; transcript_id "ENSRNOT00000120656"; transcript_version "2"; exon_number "1"; gene_name "Sdccag8"; gene_source "ensembl"; gene_biotype "protein_coding"; transcript_name "Sdccag8-204"; transcript_source "ensembl"; transcript_biotype "protein_coding";
13	ensembl	start_codon	91286890	91286892	0	+	0	gene_id "ENSRNOG00000004181"; gene_version "10"; transcript_id "ENSRNOT00000106321"; transcript_version "2"; exon_number "1"; gene_name "Sdccag8"; gene_source "ensembl"; gene_biotype "protein_coding"; transcript_name "Sdccag8-203"; transcript_source "ensembl"; transcript_biotype "protein_coding";
13	ensembl	start_codon	91286890	91286892	0	+	0	gene_id "ENSRNOG00000004181"; gene_version "10"; transcript_id "ENSRNOT00000077995"; transcript_version "4"; exon_number "1"; gene_name "Sdccag8"; gene_source "ensembl"; gene_biotype "protein_coding"; transcript_name "Sdccag8-202"; transcript_source "ensembl"; transcript_biotype "protein_coding";
13	ensembl	start_codon	91286890	91286892	0	+	0	gene_id "ENSRNOG00000004181"; gene_version "10"; transcript_id "ENSRNOT00000120658"; transcript_version "2"; exon_number "1"; gene_name "Sdccag8"; gene_source "ensembl"; gene_biotype "protein_coding"; transcript_name "Sdccag8-205"; transcript_source "ensembl"; transcript_biotype "protein_coding";
13	ensembl	start_codon	91286890	91286892	0	+	0	gene_id "ENSRNOG00000004181"; gene_version "10"; transcript_id "ENSRNOT00000120661"; transcript_version "2"; exon_number "1"; gene_name "Sdccag8"; gene_source "ensembl"; gene_biotype "protein_coding"; transcript_name "Sdccag8-208"; transcript_source "ensembl"; transcript_biotype "protein_coding";
13	ensembl	start_codon	91286890	91286892	0	+	0	gene_id "ENSRNOG00000004181"; gene_version "10"; transcript_id "ENSRNOT00000120663"; transcript_version "2"; exon_number "1"; gene_name "Sdccag8"; gene_source "ensembl"; gene_biotype "protein_coding"; transcript_name "Sdccag8-210"; transcript_source "ensembl"; transcript_biotype "protein_coding";
13	ensembl	start_codon	91286890	91286892	0	+	0	gene_id "ENSRNOG00000004181"; gene_version "10"; transcript_id "ENSRNOT00000120660"; transcript_version "2"; exon_number "1"; gene_name "Sdccag8"; gene_source "ensembl"; gene_biotype "protein_coding"; transcript_name "Sdccag8-207"; transcript_source "ensembl"; transcript_biotype "protein_coding"; tag "Ensembl_canonical";
13	ensembl	CDS	91286890	91286956	0	+	0	gene_id "ENSRNOG00000004181"; gene_version "10"; transcript_id "ENSRNOT00000120662"; transcript_version "2"; exon_number "1"; gene_name "Sdccag8"; gene_source "ensembl"; gene_biotype "protein_coding"; transcript_name "Sdccag8-209"; transcript_source "ensembl"; transcript_biotype "protein_coding"; protein_id "ENSRNOP00000098295"; protein_version "2";
13	ensembl	CDS	91286890	91286956	0	+	0	gene_id "ENSRNOG00000004181"; gene_version "10"; transcript_id "ENSRNOT00000120659"; transcript_version "2"; exon_number "1"; gene_name "Sdccag8"; gene_source "ensembl"; gene_biotype "protein_coding"; transcript_name "Sdccag8-206"; transcript_source "ensembl"; transcript_biotype "protein_coding"; protein_id "ENSRNOP00000098292"; protein_version "2";
13	ensembl	CDS	91286890	91286956	0	+	0	gene_id "ENSRNOG00000004181"; gene_version "10"; transcript_id "ENSRNOT00000005647"; transcript_version "8"; exon_number "1"; gene_name "Sdccag8"; gene_source "ensembl"; gene_biotype "protein_coding"; transcript_name "Sdccag8-201"; transcript_source "ensembl"; transcript_biotype "protein_coding"; protein_id "ENSRNOP00000005647"; protein_version "6";
13	ensembl	CDS	91286890	91286956	0	+	0	gene_id "ENSRNOG00000004181"; gene_version "10"; transcript_id "ENSRNOT00000120656"; transcript_version "2"; exon_number "1"; gene_name "Sdccag8"; gene_source "ensembl"; gene_biotype "protein_coding"; transcript_name "Sdccag8-204"; transcript_source "ensembl"; transcript_biotype "protein_coding"; protein_id "ENSRNOP00000098289"; protein_version "2";
13	ensembl	CDS	91286890	91286956	0	+	0	gene_id "ENSRNOG00000004181"; gene_version "10"; transcript_id "ENSRNOT00000106321"; transcript_version "2"; exon_number "1"; gene_name "Sdccag8"; gene_source "ensembl"; gene_biotype "protein_coding"; transcript_name "Sdccag8-203"; transcript_source "ensembl"; transcript_biotype "protein_coding"; protein_id "ENSRNOP00000085252"; protein_version "2";
13	ensembl	CDS	91286890	91286956	0	+	0	gene_id "ENSRNOG00000004181"; gene_version "10"; transcript_id "ENSRNOT00000077995"; transcript_version "4"; exon_number "1"; gene_name "Sdccag8"; gene_source "ensembl"; gene_biotype "protein_coding"; transcript_name "Sdccag8-202"; transcript_source "ensembl"; transcript_biotype "protein_coding"; protein_id "ENSRNOP00000069051"; protein_version "2";
13	ensembl	CDS	91286890	91286956	0	+	0	gene_id "ENSRNOG00000004181"; gene_version "10"; transcript_id "ENSRNOT00000120658"; transcript_version "2"; exon_number "1"; gene_name "Sdccag8"; gene_source "ensembl"; gene_biotype "protein_coding"; transcript_name "Sdccag8-205"; transcript_source "ensembl"; transcript_biotype "protein_coding"; protein_id "ENSRNOP00000098291"; protein_version "2";
13	ensembl	CDS	91286890	91286956	0	+	0	gene_id "ENSRNOG00000004181"; gene_version "10"; transcript_id "ENSRNOT00000120661"; transcript_version "2"; exon_number "1"; gene_name "Sdccag8"; gene_source "ensembl"; gene_biotype "protein_coding"; transcript_name "Sdccag8-208"; transcript_source "ensembl"; transcript_biotype "protein_coding"; protein_id "ENSRNOP00000098294"; protein_version "2";
13	ensembl	CDS	91286890	91286956	0	+	0	gene_id "ENSRNOG00000004181"; gene_version "10"; transcript_id "ENSRNOT00000120663"; transcript_version "2"; exon_number "1"; gene_name "Sdccag8"; gene_source "ensembl"; gene_biotype "protein_coding"; transcript_name "Sdccag8-210"; transcript_source "ensembl"; transcript_biotype "protein_coding"; protein_id "ENSRNOP00000098296"; protein_version "2";
13	ensembl	CDS	91286890	91286956	0	+	0	gene_id "ENSRNOG00000004181"; gene_version "10"; transcript_id "ENSRNOT00000120660"; transcript_version "2"; exon_number "1"; gene_name "Sdccag8"; gene_source "ensembl"; gene_biotype "protein_coding"; transcript_name "Sdccag8-207"; transcript_source "ensembl"; transcript_biotype "protein_coding"; protein_id "ENSRNOP00000098293"; protein_version "2"; tag "Ensembl_canonical";
13	sraer114_mid	exon	91293957	91294119	2.45348330688808	+	.	gene_id "ENSRNOG00000004181"; transcript_id "ENSRNOG00000004181_tx_10"; exon_id "13_91293957_91294119_+"; exonnum "2"; txlen "2454";
13	sraer114_mid	exon	91293957	91294119	1.19959347858146	+	.	gene_id "ENSRNOG00000004181"; transcript_id "ENSRNOG00000004181_tx_19"; exon_id "13_91293957_91294119_+"; exonnum "1"; txlen "2725";
13	sraer114_mid	exon	91293957	91294119	0.0260498976696079	+	.	gene_id "ENSRNOG00000004181"; transcript_id "ENSRNOG00000004181_tx_23"; exon_id "13_91293957_91294119_+"; exonnum "2"; txlen "2806";
13	sraer114_mid	exon	91293957	91294119	6.97559750033658	+	.	gene_id "ENSRNOG00000004181"; transcript_id "ENSRNOG00000004181_tx_3"; exon_id "13_91293957_91294119_+"; exonnum "2"; txlen "2727";
13	sraer114_mid	exon	91293957	91294119	6.02024620315834	+	.	gene_id "ENSRNOG00000004181"; transcript_id "ENSRNOG00000004181_tx_4"; exon_id "13_91293957_91294119_+"; exonnum "2"; txlen "2691";
13	sraer114_mid	exon	91293957	91294119	2.55413064445792	+	.	gene_id "ENSRNOG00000004181"; transcript_id "ENSRNOG00000004181_tx_9"; exon_id "13_91293957_91294119_+"; exonnum "2"; txlen "2490";
13	ensembl	exon	91296845	91296997	0	+	.	gene_id "ENSRNOG00000004181"; gene_version "10"; transcript_id "ENSRNOT00000120662"; transcript_version "2"; exon_number "2"; gene_name "Sdccag8"; gene_source "ensembl"; gene_biotype "protein_coding"; transcript_name "Sdccag8-209"; transcript_source "ensembl"; transcript_biotype "protein_coding"; exon_id "ENSRNOE00000668759"; exon_version "1";
13	ensembl	CDS	91296845	91296997	0	+	2	gene_id "ENSRNOG00000004181"; gene_version "10"; transcript_id "ENSRNOT00000120662"; transcript_version "2"; exon_number "2"; gene_name "Sdccag8"; gene_source "ensembl"; gene_biotype "protein_coding"; transcript_name "Sdccag8-209"; transcript_source "ensembl"; transcript_biotype "protein_coding"; protein_id "ENSRNOP00000098295"; protein_version "2";
13	ensembl	exon	91296845	91296997	0	+	.	gene_id "ENSRNOG00000004181"; gene_version "10"; transcript_id "ENSRNOT00000120659"; transcript_version "2"; exon_number "2"; gene_name "Sdccag8"; gene_source "ensembl"; gene_biotype "protein_coding"; transcript_name "Sdccag8-206"; transcript_source "ensembl"; transcript_biotype "protein_coding"; exon_id "ENSRNOE00000668759"; exon_version "1";
13	ensembl	CDS	91296845	91296997	0	+	2	gene_id "ENSRNOG00000004181"; gene_version "10"; transcript_id "ENSRNOT00000120659"; transcript_version "2"; exon_number "2"; gene_name "Sdccag8"; gene_source "ensembl"; gene_biotype "protein_coding"; transcript_name "Sdccag8-206"; transcript_source "ensembl"; transcript_biotype "protein_coding"; protein_id "ENSRNOP00000098292"; protein_version "2";
13	ensembl	exon	91296845	91296997	0	+	.	gene_id "ENSRNOG00000004181"; gene_version "10"; transcript_id "ENSRNOT00000005647"; transcript_version "8"; exon_number "2"; gene_name "Sdccag8"; gene_source "ensembl"; gene_biotype "protein_coding"; transcript_name "Sdccag8-201"; transcript_source "ensembl"; transcript_biotype "protein_coding"; exon_id "ENSRNOE00000668759"; exon_version "1";
13	ensembl	CDS	91296845	91296997	0	+	2	gene_id "ENSRNOG00000004181"; gene_version "10"; transcript_id "ENSRNOT00000005647"; transcript_version "8"; exon_number "2"; gene_name "Sdccag8"; gene_source "ensembl"; gene_biotype "protein_coding"; transcript_name "Sdccag8-201"; transcript_source "ensembl"; transcript_biotype "protein_coding"; protein_id "ENSRNOP00000005647"; protein_version "6";
13	ensembl	exon	91296845	91296997	0	+	.	gene_id "ENSRNOG00000004181"; gene_version "10"; transcript_id "ENSRNOT00000120656"; transcript_version "2"; exon_number "2"; gene_name "Sdccag8"; gene_source "ensembl"; gene_biotype "protein_coding"; transcript_name "Sdccag8-204"; transcript_source "ensembl"; transcript_biotype "protein_coding"; exon_id "ENSRNOE00000668759"; exon_version "1";
13	ensembl	CDS	91296845	91296997	0	+	2	gene_id "ENSRNOG00000004181"; gene_version "10"; transcript_id "ENSRNOT00000120656"; transcript_version "2"; exon_number "2"; gene_name "Sdccag8"; gene_source "ensembl"; gene_biotype "protein_coding"; transcript_name "Sdccag8-204"; transcript_source "ensembl"; transcript_biotype "protein_coding"; protein_id "ENSRNOP00000098289"; protein_version "2";
13	ensembl	exon	91296845	91296997	0	+	.	gene_id "ENSRNOG00000004181"; gene_version "10"; transcript_id "ENSRNOT00000106321"; transcript_version "2"; exon_number "2"; gene_name "Sdccag8"; gene_source "ensembl"; gene_biotype "protein_coding"; transcript_name "Sdccag8-203"; transcript_source "ensembl"; transcript_biotype "protein_coding"; exon_id "ENSRNOE00000668759"; exon_version "1";
13	ensembl	CDS	91296845	91296997	0	+	2	gene_id "ENSRNOG00000004181"; gene_version "10"; transcript_id "ENSRNOT00000106321"; transcript_version "2"; exon_number "2"; gene_name "Sdccag8"; gene_source "ensembl"; gene_biotype "protein_coding"; transcript_name "Sdccag8-203"; transcript_source "ensembl"; transcript_biotype "protein_coding"; protein_id "ENSRNOP00000085252"; protein_version "2";
13	ensembl	exon	91296845	91296997	0	+	.	gene_id "ENSRNOG00000004181"; gene_version "10"; transcript_id "ENSRNOT00000077995"; transcript_version "4"; exon_number "2"; gene_name "Sdccag8"; gene_source "ensembl"; gene_biotype "protein_coding"; transcript_name "Sdccag8-202"; transcript_source "ensembl"; transcript_biotype "protein_coding"; exon_id "ENSRNOE00000668759"; exon_version "1";
13	ensembl	CDS	91296845	91296997	0	+	2	gene_id "ENSRNOG00000004181"; gene_version "10"; transcript_id "ENSRNOT00000077995"; transcript_version "4"; exon_number "2"; gene_name "Sdccag8"; gene_source "ensembl"; gene_biotype "protein_coding"; transcript_name "Sdccag8-202"; transcript_source "ensembl"; transcript_biotype "protein_coding"; protein_id "ENSRNOP00000069051"; protein_version "2";
13	ensembl	exon	91296845	91296997	0	+	.	gene_id "ENSRNOG00000004181"; gene_version "10"; transcript_id "ENSRNOT00000120658"; transcript_version "2"; exon_number "2"; gene_name "Sdccag8"; gene_source "ensembl"; gene_biotype "protein_coding"; transcript_name "Sdccag8-205"; transcript_source "ensembl"; transcript_biotype "protein_coding"; exon_id "ENSRNOE00000668759"; exon_version "1";
13	ensembl	CDS	91296845	91296997	0	+	2	gene_id "ENSRNOG00000004181"; gene_version "10"; transcript_id "ENSRNOT00000120658"; transcript_version "2"; exon_number "2"; gene_name "Sdccag8"; gene_source "ensembl"; gene_biotype "protein_coding"; transcript_name "Sdccag8-205"; transcript_source "ensembl"; transcript_biotype "protein_coding"; protein_id "ENSRNOP00000098291"; protein_version "2";
13	ensembl	exon	91296845	91296997	0	+	.	gene_id "ENSRNOG00000004181"; gene_version "10"; transcript_id "ENSRNOT00000120661"; transcript_version "2"; exon_number "2"; gene_name "Sdccag8"; gene_source "ensembl"; gene_biotype "protein_coding"; transcript_name "Sdccag8-208"; transcript_source "ensembl"; transcript_biotype "protein_coding"; exon_id "ENSRNOE00000668759"; exon_version "1";
13	ensembl	CDS	91296845	91296997	0	+	2	gene_id "ENSRNOG00000004181"; gene_version "10"; transcript_id "ENSRNOT00000120661"; transcript_version "2"; exon_number "2"; gene_name "Sdccag8"; gene_source "ensembl"; gene_biotype "protein_coding"; transcript_name "Sdccag8-208"; transcript_source "ensembl"; transcript_biotype "protein_coding"; protein_id "ENSRNOP00000098294"; protein_version "2";
13	ensembl	exon	91296845	91296997	0	+	.	gene_id "ENSRNOG00000004181"; gene_version "10"; transcript_id "ENSRNOT00000120663"; transcript_version "2"; exon_number "2"; gene_name "Sdccag8"; gene_source "ensembl"; gene_biotype "protein_coding"; transcript_name "Sdccag8-210"; transcript_source "ensembl"; transcript_biotype "protein_coding"; exon_id "ENSRNOE00000668759"; exon_version "1";
13	ensembl	CDS	91296845	91296997	0	+	2	gene_id "ENSRNOG00000004181"; gene_version "10"; transcript_id "ENSRNOT00000120663"; transcript_version "2"; exon_number "2"; gene_name "Sdccag8"; gene_source "ensembl"; gene_biotype "protein_coding"; transcript_name "Sdccag8-210"; transcript_source "ensembl"; transcript_biotype "protein_coding"; protein_id "ENSRNOP00000098296"; protein_version "2";
13	ensembl	exon	91296845	91296997	0	+	.	gene_id "ENSRNOG00000004181"; gene_version "10"; transcript_id "ENSRNOT00000120660"; transcript_version "2"; exon_number "2"; gene_name "Sdccag8"; gene_source "ensembl"; gene_biotype "protein_coding"; transcript_name "Sdccag8-207"; transcript_source "ensembl"; transcript_biotype "protein_coding"; exon_id "ENSRNOE00000668759"; exon_version "1"; tag "Ensembl_canonical";
13	ensembl	CDS	91296845	91296997	0	+	2	gene_id "ENSRNOG00000004181"; gene_version "10"; transcript_id "ENSRNOT00000120660"; transcript_version "2"; exon_number "2"; gene_name "Sdccag8"; gene_source "ensembl"; gene_biotype "protein_coding"; transcript_name "Sdccag8-207"; transcript_source "ensembl"; transcript_biotype "protein_coding"; protein_id "ENSRNOP00000098293"; protein_version "2"; tag "Ensembl_canonical";
13	ENSEMBL114_rn	exon	91296845	91296997	2.45348330688808	+	.	gene_id "ENSRNOG00000004181"; transcript_id "ENSRNOG00000004181_tx_10"; exon_id "13_91296845_91296997_+"; exonnum "3"; txlen "2454";
13	ENSEMBL114_rn	exon	91296845	91296997	1.68869915929364	+	.	gene_id "ENSRNOG00000004181"; transcript_id "ENSRNOG00000004181_tx_13"; exon_id "13_91296845_91296997_+"; exonnum "2"; txlen "1709";
13	ENSEMBL114_rn	exon	91296845	91296997	1.33328469347515	+	.	gene_id "ENSRNOG00000004181"; transcript_id "ENSRNOG00000004181_tx_15"; exon_id "13_91296845_91296997_+"; exonnum "2"; txlen "1992";
13	ENSEMBL114_rn	exon	91296845	91296997	1.19959347858146	+	.	gene_id "ENSRNOG00000004181"; transcript_id "ENSRNOG00000004181_tx_19"; exon_id "13_91296845_91296997_+"; exonnum "2"; txlen "2725";
13	ENSEMBL114_rn	exon	91296845	91296997	0.546508704996241	+	.	gene_id "ENSRNOG00000004181"; transcript_id "ENSRNOG00000004181_tx_22"; exon_id "13_91296845_91296997_+"; exonnum "2"; txlen "2643";
13	ENSEMBL114_rn	exon	91296845	91296997	0.0260498976696079	+	.	gene_id "ENSRNOG00000004181"; transcript_id "ENSRNOG00000004181_tx_23"; exon_id "13_91296845_91296997_+"; exonnum "3"; txlen "2806";
13	ENSEMBL114_rn	exon	91296845	91296997	6.97559750033658	+	.	gene_id "ENSRNOG00000004181"; transcript_id "ENSRNOG00000004181_tx_3"; exon_id "13_91296845_91296997_+"; exonnum "3"; txlen "2727";
13	ENSEMBL114_rn	exon	91296845	91296997	6.02024620315834	+	.	gene_id "ENSRNOG00000004181"; transcript_id "ENSRNOG00000004181_tx_4"; exon_id "13_91296845_91296997_+"; exonnum "3"; txlen "2691";
13	ENSEMBL114_rn	exon	91296845	91296997	2.55413064445792	+	.	gene_id "ENSRNOG00000004181"; transcript_id "ENSRNOG00000004181_tx_9"; exon_id "13_91296845_91296997_+"; exonnum "3"; txlen "2490";
13	ensembl	exon	91298335	91298417	0	+	.	gene_id "ENSRNOG00000004181"; gene_version "10"; transcript_id "ENSRNOT00000120662"; transcript_version "2"; exon_number "3"; gene_name "Sdccag8"; gene_source "ensembl"; gene_biotype "protein_coding"; transcript_name "Sdccag8-209"; transcript_source "ensembl"; transcript_biotype "protein_coding"; exon_id "ENSRNOE00000751503"; exon_version "1";
13	ensembl	CDS	91298335	91298417	0	+	2	gene_id "ENSRNOG00000004181"; gene_version "10"; transcript_id "ENSRNOT00000120662"; transcript_version "2"; exon_number "3"; gene_name "Sdccag8"; gene_source "ensembl"; gene_biotype "protein_coding"; transcript_name "Sdccag8-209"; transcript_source "ensembl"; transcript_biotype "protein_coding"; protein_id "ENSRNOP00000098295"; protein_version "2";
13	ensembl	exon	91298335	91298417	0	+	.	gene_id "ENSRNOG00000004181"; gene_version "10"; transcript_id "ENSRNOT00000120659"; transcript_version "2"; exon_number "3"; gene_name "Sdccag8"; gene_source "ensembl"; gene_biotype "protein_coding"; transcript_name "Sdccag8-206"; transcript_source "ensembl"; transcript_biotype "protein_coding"; exon_id "ENSRNOE00000751503"; exon_version "1";
13	ensembl	CDS	91298335	91298417	0	+	2	gene_id "ENSRNOG00000004181"; gene_version "10"; transcript_id "ENSRNOT00000120659"; transcript_version "2"; exon_number "3"; gene_name "Sdccag8"; gene_source "ensembl"; gene_biotype "protein_coding"; transcript_name "Sdccag8-206"; transcript_source "ensembl"; transcript_biotype "protein_coding"; protein_id "ENSRNOP00000098292"; protein_version "2";
13	ensembl	exon	91298335	91298417	0	+	.	gene_id "ENSRNOG00000004181"; gene_version "10"; transcript_id "ENSRNOT00000005647"; transcript_version "8"; exon_number "3"; gene_name "Sdccag8"; gene_source "ensembl"; gene_biotype "protein_coding"; transcript_name "Sdccag8-201"; transcript_source "ensembl"; transcript_biotype "protein_coding"; exon_id "ENSRNOE00000751503"; exon_version "1";
13	ensembl	CDS	91298335	91298417	0	+	2	gene_id "ENSRNOG00000004181"; gene_version "10"; transcript_id "ENSRNOT00000005647"; transcript_version "8"; exon_number "3"; gene_name "Sdccag8"; gene_source "ensembl"; gene_biotype "protein_coding"; transcript_name "Sdccag8-201"; transcript_source "ensembl"; transcript_biotype "protein_coding"; protein_id "ENSRNOP00000005647"; protein_version "6";
13	ensembl	exon	91298335	91298417	0	+	.	gene_id "ENSRNOG00000004181"; gene_version "10"; transcript_id "ENSRNOT00000120656"; transcript_version "2"; exon_number "3"; gene_name "Sdccag8"; gene_source "ensembl"; gene_biotype "protein_coding"; transcript_name "Sdccag8-204"; transcript_source "ensembl"; transcript_biotype "protein_coding"; exon_id "ENSRNOE00000751503"; exon_version "1";
13	ensembl	CDS	91298335	91298417	0	+	2	gene_id "ENSRNOG00000004181"; gene_version "10"; transcript_id "ENSRNOT00000120656"; transcript_version "2"; exon_number "3"; gene_name "Sdccag8"; gene_source "ensembl"; gene_biotype "protein_coding"; transcript_name "Sdccag8-204"; transcript_source "ensembl"; transcript_biotype "protein_coding"; protein_id "ENSRNOP00000098289"; protein_version "2";
13	ensembl	exon	91298335	91298417	0	+	.	gene_id "ENSRNOG00000004181"; gene_version "10"; transcript_id "ENSRNOT00000106321"; transcript_version "2"; exon_number "3"; gene_name "Sdccag8"; gene_source "ensembl"; gene_biotype "protein_coding"; transcript_name "Sdccag8-203"; transcript_source "ensembl"; transcript_biotype "protein_coding"; exon_id "ENSRNOE00000751503"; exon_version "1";
13	ensembl	CDS	91298335	91298417	0	+	2	gene_id "ENSRNOG00000004181"; gene_version "10"; transcript_id "ENSRNOT00000106321"; transcript_version "2"; exon_number "3"; gene_name "Sdccag8"; gene_source "ensembl"; gene_biotype "protein_coding"; transcript_name "Sdccag8-203"; transcript_source "ensembl"; transcript_biotype "protein_coding"; protein_id "ENSRNOP00000085252"; protein_version "2";
13	ensembl	exon	91298335	91298417	0	+	.	gene_id "ENSRNOG00000004181"; gene_version "10"; transcript_id "ENSRNOT00000077995"; transcript_version "4"; exon_number "3"; gene_name "Sdccag8"; gene_source "ensembl"; gene_biotype "protein_coding"; transcript_name "Sdccag8-202"; transcript_source "ensembl"; transcript_biotype "protein_coding"; exon_id "ENSRNOE00000751503"; exon_version "1";
13	ensembl	CDS	91298335	91298417	0	+	2	gene_id "ENSRNOG00000004181"; gene_version "10"; transcript_id "ENSRNOT00000077995"; transcript_version "4"; exon_number "3"; gene_name "Sdccag8"; gene_source "ensembl"; gene_biotype "protein_coding"; transcript_name "Sdccag8-202"; transcript_source "ensembl"; transcript_biotype "protein_coding"; protein_id "ENSRNOP00000069051"; protein_version "2";
13	ensembl	exon	91298335	91298417	0	+	.	gene_id "ENSRNOG00000004181"; gene_version "10"; transcript_id "ENSRNOT00000120658"; transcript_version "2"; exon_number "3"; gene_name "Sdccag8"; gene_source "ensembl"; gene_biotype "protein_coding"; transcript_name "Sdccag8-205"; transcript_source "ensembl"; transcript_biotype "protein_coding"; exon_id "ENSRNOE00000751503"; exon_version "1";
13	ensembl	CDS	91298335	91298417	0	+	2	gene_id "ENSRNOG00000004181"; gene_version "10"; transcript_id "ENSRNOT00000120658"; transcript_version "2"; exon_number "3"; gene_name "Sdccag8"; gene_source "ensembl"; gene_biotype "protein_coding"; transcript_name "Sdccag8-205"; transcript_source "ensembl"; transcript_biotype "protein_coding"; protein_id "ENSRNOP00000098291"; protein_version "2";
13	ensembl	exon	91298335	91298417	0	+	.	gene_id "ENSRNOG00000004181"; gene_version "10"; transcript_id "ENSRNOT00000120661"; transcript_version "2"; exon_number "3"; gene_name "Sdccag8"; gene_source "ensembl"; gene_biotype "protein_coding"; transcript_name "Sdccag8-208"; transcript_source "ensembl"; transcript_biotype "protein_coding"; exon_id "ENSRNOE00000751503"; exon_version "1";
13	ensembl	CDS	91298335	91298417	0	+	2	gene_id "ENSRNOG00000004181"; gene_version "10"; transcript_id "ENSRNOT00000120661"; transcript_version "2"; exon_number "3"; gene_name "Sdccag8"; gene_source "ensembl"; gene_biotype "protein_coding"; transcript_name "Sdccag8-208"; transcript_source "ensembl"; transcript_biotype "protein_coding"; protein_id "ENSRNOP00000098294"; protein_version "2";
13	ensembl	exon	91298335	91298417	0	+	.	gene_id "ENSRNOG00000004181"; gene_version "10"; transcript_id "ENSRNOT00000120663"; transcript_version "2"; exon_number "3"; gene_name "Sdccag8"; gene_source "ensembl"; gene_biotype "protein_coding"; transcript_name "Sdccag8-210"; transcript_source "ensembl"; transcript_biotype "protein_coding"; exon_id "ENSRNOE00000751503"; exon_version "1";
13	ensembl	CDS	91298335	91298417	0	+	2	gene_id "ENSRNOG00000004181"; gene_version "10"; transcript_id "ENSRNOT00000120663"; transcript_version "2"; exon_number "3"; gene_name "Sdccag8"; gene_source "ensembl"; gene_biotype "protein_coding"; transcript_name "Sdccag8-210"; transcript_source "ensembl"; transcript_biotype "protein_coding"; protein_id "ENSRNOP00000098296"; protein_version "2";
13	ensembl	exon	91298335	91298417	0	+	.	gene_id "ENSRNOG00000004181"; gene_version "10"; transcript_id "ENSRNOT00000120660"; transcript_version "2"; exon_number "3"; gene_name "Sdccag8"; gene_source "ensembl"; gene_biotype "protein_coding"; transcript_name "Sdccag8-207"; transcript_source "ensembl"; transcript_biotype "protein_coding"; exon_id "ENSRNOE00000751503"; exon_version "1"; tag "Ensembl_canonical";
13	ensembl	CDS	91298335	91298417	0	+	2	gene_id "ENSRNOG00000004181"; gene_version "10"; transcript_id "ENSRNOT00000120660"; transcript_version "2"; exon_number "3"; gene_name "Sdccag8"; gene_source "ensembl"; gene_biotype "protein_coding"; transcript_name "Sdccag8-207"; transcript_source "ensembl"; transcript_biotype "protein_coding"; protein_id "ENSRNOP00000098293"; protein_version "2"; tag "Ensembl_canonical";
13	ENSEMBL114_rn	exon	91298335	91298417	2.45348330688808	+	.	gene_id "ENSRNOG00000004181"; transcript_id "ENSRNOG00000004181_tx_10"; exon_id "13_91298335_91298417_+"; exonnum "4"; txlen "2454";
13	ENSEMBL114_rn	exon	91298335	91298417	1.68869915929364	+	.	gene_id "ENSRNOG00000004181"; transcript_id "ENSRNOG00000004181_tx_13"; exon_id "13_91298335_91298417_+"; exonnum "3"; txlen "1709";
13	ENSEMBL114_rn	exon	91298335	91298417	1.33328469347515	+	.	gene_id "ENSRNOG00000004181"; transcript_id "ENSRNOG00000004181_tx_15"; exon_id "13_91298335_91298417_+"; exonnum "3"; txlen "1992";
13	ENSEMBL114_rn	exon	91298335	91298417	1.19959347858146	+	.	gene_id "ENSRNOG00000004181"; transcript_id "ENSRNOG00000004181_tx_19"; exon_id "13_91298335_91298417_+"; exonnum "3"; txlen "2725";
13	ENSEMBL114_rn	exon	91298335	91298417	0.546508704996241	+	.	gene_id "ENSRNOG00000004181"; transcript_id "ENSRNOG00000004181_tx_22"; exon_id "13_91298335_91298417_+"; exonnum "3"; txlen "2643";
13	ENSEMBL114_rn	exon	91298335	91298417	0.0260498976696079	+	.	gene_id "ENSRNOG00000004181"; transcript_id "ENSRNOG00000004181_tx_23"; exon_id "13_91298335_91298417_+"; exonnum "4"; txlen "2806";
13	ENSEMBL114_rn	exon	91298335	91298417	6.97559750033658	+	.	gene_id "ENSRNOG00000004181"; transcript_id "ENSRNOG00000004181_tx_3"; exon_id "13_91298335_91298417_+"; exonnum "4"; txlen "2727";
13	ENSEMBL114_rn	exon	91298335	91298417	6.02024620315834	+	.	gene_id "ENSRNOG00000004181"; transcript_id "ENSRNOG00000004181_tx_4"; exon_id "13_91298335_91298417_+"; exonnum "4"; txlen "2691";
13	ENSEMBL114_rn	exon	91298335	91298417	2.55413064445792	+	.	gene_id "ENSRNOG00000004181"; transcript_id "ENSRNOG00000004181_tx_9"; exon_id "13_91298335_91298417_+"; exonnum "4"; txlen "2490";
13	ensembl	exon	91301032	91301145	0	+	.	gene_id "ENSRNOG00000004181"; gene_version "10"; transcript_id "ENSRNOT00000120662"; transcript_version "2"; exon_number "4"; gene_name "Sdccag8"; gene_source "ensembl"; gene_biotype "protein_coding"; transcript_name "Sdccag8-209"; transcript_source "ensembl"; transcript_biotype "protein_coding"; exon_id "ENSRNOE00000722281"; exon_version "1";
13	ensembl	CDS	91301032	91301145	0	+	0	gene_id "ENSRNOG00000004181"; gene_version "10"; transcript_id "ENSRNOT00000120662"; transcript_version "2"; exon_number "4"; gene_name "Sdccag8"; gene_source "ensembl"; gene_biotype "protein_coding"; transcript_name "Sdccag8-209"; transcript_source "ensembl"; transcript_biotype "protein_coding"; protein_id "ENSRNOP00000098295"; protein_version "2";
13	ensembl	exon	91301032	91301145	0	+	.	gene_id "ENSRNOG00000004181"; gene_version "10"; transcript_id "ENSRNOT00000120659"; transcript_version "2"; exon_number "4"; gene_name "Sdccag8"; gene_source "ensembl"; gene_biotype "protein_coding"; transcript_name "Sdccag8-206"; transcript_source "ensembl"; transcript_biotype "protein_coding"; exon_id "ENSRNOE00000722281"; exon_version "1";
13	ensembl	CDS	91301032	91301145	0	+	0	gene_id "ENSRNOG00000004181"; gene_version "10"; transcript_id "ENSRNOT00000120659"; transcript_version "2"; exon_number "4"; gene_name "Sdccag8"; gene_source "ensembl"; gene_biotype "protein_coding"; transcript_name "Sdccag8-206"; transcript_source "ensembl"; transcript_biotype "protein_coding"; protein_id "ENSRNOP00000098292"; protein_version "2";
13	ensembl	exon	91301032	91301145	0	+	.	gene_id "ENSRNOG00000004181"; gene_version "10"; transcript_id "ENSRNOT00000005647"; transcript_version "8"; exon_number "4"; gene_name "Sdccag8"; gene_source "ensembl"; gene_biotype "protein_coding"; transcript_name "Sdccag8-201"; transcript_source "ensembl"; transcript_biotype "protein_coding"; exon_id "ENSRNOE00000722281"; exon_version "1";
13	ensembl	CDS	91301032	91301145	0	+	0	gene_id "ENSRNOG00000004181"; gene_version "10"; transcript_id "ENSRNOT00000005647"; transcript_version "8"; exon_number "4"; gene_name "Sdccag8"; gene_source "ensembl"; gene_biotype "protein_coding"; transcript_name "Sdccag8-201"; transcript_source "ensembl"; transcript_biotype "protein_coding"; protein_id "ENSRNOP00000005647"; protein_version "6";
13	ensembl	exon	91301032	91301145	0	+	.	gene_id "ENSRNOG00000004181"; gene_version "10"; transcript_id "ENSRNOT00000120656"; transcript_version "2"; exon_number "4"; gene_name "Sdccag8"; gene_source "ensembl"; gene_biotype "protein_coding"; transcript_name "Sdccag8-204"; transcript_source "ensembl"; transcript_biotype "protein_coding"; exon_id "ENSRNOE00000722281"; exon_version "1";
13	ensembl	CDS	91301032	91301145	0	+	0	gene_id "ENSRNOG00000004181"; gene_version "10"; transcript_id "ENSRNOT00000120656"; transcript_version "2"; exon_number "4"; gene_name "Sdccag8"; gene_source "ensembl"; gene_biotype "protein_coding"; transcript_name "Sdccag8-204"; transcript_source "ensembl"; transcript_biotype "protein_coding"; protein_id "ENSRNOP00000098289"; protein_version "2";
13	ensembl	exon	91301032	91301145	0	+	.	gene_id "ENSRNOG00000004181"; gene_version "10"; transcript_id "ENSRNOT00000106321"; transcript_version "2"; exon_number "4"; gene_name "Sdccag8"; gene_source "ensembl"; gene_biotype "protein_coding"; transcript_name "Sdccag8-203"; transcript_source "ensembl"; transcript_biotype "protein_coding"; exon_id "ENSRNOE00000722281"; exon_version "1";
13	ensembl	CDS	91301032	91301145	0	+	0	gene_id "ENSRNOG00000004181"; gene_version "10"; transcript_id "ENSRNOT00000106321"; transcript_version "2"; exon_number "4"; gene_name "Sdccag8"; gene_source "ensembl"; gene_biotype "protein_coding"; transcript_name "Sdccag8-203"; transcript_source "ensembl"; transcript_biotype "protein_coding"; protein_id "ENSRNOP00000085252"; protein_version "2";
13	ensembl	exon	91301032	91301145	0	+	.	gene_id "ENSRNOG00000004181"; gene_version "10"; transcript_id "ENSRNOT00000077995"; transcript_version "4"; exon_number "4"; gene_name "Sdccag8"; gene_source "ensembl"; gene_biotype "protein_coding"; transcript_name "Sdccag8-202"; transcript_source "ensembl"; transcript_biotype "protein_coding"; exon_id "ENSRNOE00000722281"; exon_version "1";
13	ensembl	CDS	91301032	91301145	0	+	0	gene_id "ENSRNOG00000004181"; gene_version "10"; transcript_id "ENSRNOT00000077995"; transcript_version "4"; exon_number "4"; gene_name "Sdccag8"; gene_source "ensembl"; gene_biotype "protein_coding"; transcript_name "Sdccag8-202"; transcript_source "ensembl"; transcript_biotype "protein_coding"; protein_id "ENSRNOP00000069051"; protein_version "2";
13	ensembl	exon	91301032	91301145	0	+	.	gene_id "ENSRNOG00000004181"; gene_version "10"; transcript_id "ENSRNOT00000120658"; transcript_version "2"; exon_number "4"; gene_name "Sdccag8"; gene_source "ensembl"; gene_biotype "protein_coding"; transcript_name "Sdccag8-205"; transcript_source "ensembl"; transcript_biotype "protein_coding"; exon_id "ENSRNOE00000722281"; exon_version "1";
13	ensembl	CDS	91301032	91301145	0	+	0	gene_id "ENSRNOG00000004181"; gene_version "10"; transcript_id "ENSRNOT00000120658"; transcript_version "2"; exon_number "4"; gene_name "Sdccag8"; gene_source "ensembl"; gene_biotype "protein_coding"; transcript_name "Sdccag8-205"; transcript_source "ensembl"; transcript_biotype "protein_coding"; protein_id "ENSRNOP00000098291"; protein_version "2";
13	ensembl	exon	91301032	91301145	0	+	.	gene_id "ENSRNOG00000004181"; gene_version "10"; transcript_id "ENSRNOT00000120661"; transcript_version "2"; exon_number "4"; gene_name "Sdccag8"; gene_source "ensembl"; gene_biotype "protein_coding"; transcript_name "Sdccag8-208"; transcript_source "ensembl"; transcript_biotype "protein_coding"; exon_id "ENSRNOE00000722281"; exon_version "1";
13	ensembl	CDS	91301032	91301145	0	+	0	gene_id "ENSRNOG00000004181"; gene_version "10"; transcript_id "ENSRNOT00000120661"; transcript_version "2"; exon_number "4"; gene_name "Sdccag8"; gene_source "ensembl"; gene_biotype "protein_coding"; transcript_name "Sdccag8-208"; transcript_source "ensembl"; transcript_biotype "protein_coding"; protein_id "ENSRNOP00000098294"; protein_version "2";
13	ensembl	exon	91301032	91301145	0	+	.	gene_id "ENSRNOG00000004181"; gene_version "10"; transcript_id "ENSRNOT00000120663"; transcript_version "2"; exon_number "4"; gene_name "Sdccag8"; gene_source "ensembl"; gene_biotype "protein_coding"; transcript_name "Sdccag8-210"; transcript_source "ensembl"; transcript_biotype "protein_coding"; exon_id "ENSRNOE00000722281"; exon_version "1";
13	ensembl	CDS	91301032	91301145	0	+	0	gene_id "ENSRNOG00000004181"; gene_version "10"; transcript_id "ENSRNOT00000120663"; transcript_version "2"; exon_number "4"; gene_name "Sdccag8"; gene_source "ensembl"; gene_biotype "protein_coding"; transcript_name "Sdccag8-210"; transcript_source "ensembl"; transcript_biotype "protein_coding"; protein_id "ENSRNOP00000098296"; protein_version "2";
13	ensembl	exon	91301032	91301145	0	+	.	gene_id "ENSRNOG00000004181"; gene_version "10"; transcript_id "ENSRNOT00000120660"; transcript_version "2"; exon_number "4"; gene_name "Sdccag8"; gene_source "ensembl"; gene_biotype "protein_coding"; transcript_name "Sdccag8-207"; transcript_source "ensembl"; transcript_biotype "protein_coding"; exon_id "ENSRNOE00000722281"; exon_version "1"; tag "Ensembl_canonical";
13	ensembl	CDS	91301032	91301145	0	+	0	gene_id "ENSRNOG00000004181"; gene_version "10"; transcript_id "ENSRNOT00000120660"; transcript_version "2"; exon_number "4"; gene_name "Sdccag8"; gene_source "ensembl"; gene_biotype "protein_coding"; transcript_name "Sdccag8-207"; transcript_source "ensembl"; transcript_biotype "protein_coding"; protein_id "ENSRNOP00000098293"; protein_version "2"; tag "Ensembl_canonical";
13	ENSEMBL114_rn	exon	91301032	91301145	2.45348330688808	+	.	gene_id "ENSRNOG00000004181"; transcript_id "ENSRNOG00000004181_tx_10"; exon_id "13_91301032_91301145_+"; exonnum "5"; txlen "2454";
13	ENSEMBL114_rn	exon	91301032	91301145	1.68869915929364	+	.	gene_id "ENSRNOG00000004181"; transcript_id "ENSRNOG00000004181_tx_13"; exon_id "13_91301032_91301145_+"; exonnum "4"; txlen "1709";
13	ENSEMBL114_rn	exon	91301032	91301145	1.33328469347515	+	.	gene_id "ENSRNOG00000004181"; transcript_id "ENSRNOG00000004181_tx_15"; exon_id "13_91301032_91301145_+"; exonnum "4"; txlen "1992";
13	ENSEMBL114_rn	exon	91301032	91301145	1.19959347858146	+	.	gene_id "ENSRNOG00000004181"; transcript_id "ENSRNOG00000004181_tx_19"; exon_id "13_91301032_91301145_+"; exonnum "4"; txlen "2725";
13	ENSEMBL114_rn	exon	91301032	91301145	0.546508704996241	+	.	gene_id "ENSRNOG00000004181"; transcript_id "ENSRNOG00000004181_tx_22"; exon_id "13_91301032_91301145_+"; exonnum "4"; txlen "2643";
13	ENSEMBL114_rn	exon	91301032	91301145	0.0260498976696079	+	.	gene_id "ENSRNOG00000004181"; transcript_id "ENSRNOG00000004181_tx_23"; exon_id "13_91301032_91301145_+"; exonnum "5"; txlen "2806";
13	ENSEMBL114_rn	exon	91301032	91301145	6.97559750033658	+	.	gene_id "ENSRNOG00000004181"; transcript_id "ENSRNOG00000004181_tx_3"; exon_id "13_91301032_91301145_+"; exonnum "5"; txlen "2727";
13	ENSEMBL114_rn	exon	91301032	91301145	6.02024620315834	+	.	gene_id "ENSRNOG00000004181"; transcript_id "ENSRNOG00000004181_tx_4"; exon_id "13_91301032_91301145_+"; exonnum "5"; txlen "2691";
13	ENSEMBL114_rn	exon	91301032	91301145	2.55413064445792	+	.	gene_id "ENSRNOG00000004181"; transcript_id "ENSRNOG00000004181_tx_9"; exon_id "13_91301032_91301145_+"; exonnum "5"; txlen "2490";
13	ensembl	exon	91303244	91303369	0	+	.	gene_id "ENSRNOG00000004181"; gene_version "10"; transcript_id "ENSRNOT00000120662"; transcript_version "2"; exon_number "5"; gene_name "Sdccag8"; gene_source "ensembl"; gene_biotype "protein_coding"; transcript_name "Sdccag8-209"; transcript_source "ensembl"; transcript_biotype "protein_coding"; exon_id "ENSRNOE00000039667"; exon_version "1";
13	ensembl	CDS	91303244	91303369	0	+	0	gene_id "ENSRNOG00000004181"; gene_version "10"; transcript_id "ENSRNOT00000120662"; transcript_version "2"; exon_number "5"; gene_name "Sdccag8"; gene_source "ensembl"; gene_biotype "protein_coding"; transcript_name "Sdccag8-209"; transcript_source "ensembl"; transcript_biotype "protein_coding"; protein_id "ENSRNOP00000098295"; protein_version "2";
13	ensembl	exon	91303244	91303369	0	+	.	gene_id "ENSRNOG00000004181"; gene_version "10"; transcript_id "ENSRNOT00000120659"; transcript_version "2"; exon_number "5"; gene_name "Sdccag8"; gene_source "ensembl"; gene_biotype "protein_coding"; transcript_name "Sdccag8-206"; transcript_source "ensembl"; transcript_biotype "protein_coding"; exon_id "ENSRNOE00000039667"; exon_version "1";
13	ensembl	CDS	91303244	91303369	0	+	0	gene_id "ENSRNOG00000004181"; gene_version "10"; transcript_id "ENSRNOT00000120659"; transcript_version "2"; exon_number "5"; gene_name "Sdccag8"; gene_source "ensembl"; gene_biotype "protein_coding"; transcript_name "Sdccag8-206"; transcript_source "ensembl"; transcript_biotype "protein_coding"; protein_id "ENSRNOP00000098292"; protein_version "2";
13	ensembl	exon	91303244	91303369	0	+	.	gene_id "ENSRNOG00000004181"; gene_version "10"; transcript_id "ENSRNOT00000120656"; transcript_version "2"; exon_number "5"; gene_name "Sdccag8"; gene_source "ensembl"; gene_biotype "protein_coding"; transcript_name "Sdccag8-204"; transcript_source "ensembl"; transcript_biotype "protein_coding"; exon_id "ENSRNOE00000039667"; exon_version "1";
13	ensembl	CDS	91303244	91303369	0	+	0	gene_id "ENSRNOG00000004181"; gene_version "10"; transcript_id "ENSRNOT00000120656"; transcript_version "2"; exon_number "5"; gene_name "Sdccag8"; gene_source "ensembl"; gene_biotype "protein_coding"; transcript_name "Sdccag8-204"; transcript_source "ensembl"; transcript_biotype "protein_coding"; protein_id "ENSRNOP00000098289"; protein_version "2";
13	ensembl	exon	91303244	91303369	0	+	.	gene_id "ENSRNOG00000004181"; gene_version "10"; transcript_id "ENSRNOT00000106321"; transcript_version "2"; exon_number "5"; gene_name "Sdccag8"; gene_source "ensembl"; gene_biotype "protein_coding"; transcript_name "Sdccag8-203"; transcript_source "ensembl"; transcript_biotype "protein_coding"; exon_id "ENSRNOE00000039667"; exon_version "1";
13	ensembl	CDS	91303244	91303369	0	+	0	gene_id "ENSRNOG00000004181"; gene_version "10"; transcript_id "ENSRNOT00000106321"; transcript_version "2"; exon_number "5"; gene_name "Sdccag8"; gene_source "ensembl"; gene_biotype "protein_coding"; transcript_name "Sdccag8-203"; transcript_source "ensembl"; transcript_biotype "protein_coding"; protein_id "ENSRNOP00000085252"; protein_version "2";
13	ensembl	exon	91303244	91303369	0	+	.	gene_id "ENSRNOG00000004181"; gene_version "10"; transcript_id "ENSRNOT00000077995"; transcript_version "4"; exon_number "5"; gene_name "Sdccag8"; gene_source "ensembl"; gene_biotype "protein_coding"; transcript_name "Sdccag8-202"; transcript_source "ensembl"; transcript_biotype "protein_coding"; exon_id "ENSRNOE00000039667"; exon_version "1";
13	ensembl	CDS	91303244	91303369	0	+	0	gene_id "ENSRNOG00000004181"; gene_version "10"; transcript_id "ENSRNOT00000077995"; transcript_version "4"; exon_number "5"; gene_name "Sdccag8"; gene_source "ensembl"; gene_biotype "protein_coding"; transcript_name "Sdccag8-202"; transcript_source "ensembl"; transcript_biotype "protein_coding"; protein_id "ENSRNOP00000069051"; protein_version "2";
13	ensembl	exon	91303244	91303369	0	+	.	gene_id "ENSRNOG00000004181"; gene_version "10"; transcript_id "ENSRNOT00000120658"; transcript_version "2"; exon_number "5"; gene_name "Sdccag8"; gene_source "ensembl"; gene_biotype "protein_coding"; transcript_name "Sdccag8-205"; transcript_source "ensembl"; transcript_biotype "protein_coding"; exon_id "ENSRNOE00000039667"; exon_version "1";
13	ensembl	CDS	91303244	91303369	0	+	0	gene_id "ENSRNOG00000004181"; gene_version "10"; transcript_id "ENSRNOT00000120658"; transcript_version "2"; exon_number "5"; gene_name "Sdccag8"; gene_source "ensembl"; gene_biotype "protein_coding"; transcript_name "Sdccag8-205"; transcript_source "ensembl"; transcript_biotype "protein_coding"; protein_id "ENSRNOP00000098291"; protein_version "2";
13	ensembl	exon	91303244	91303369	0	+	.	gene_id "ENSRNOG00000004181"; gene_version "10"; transcript_id "ENSRNOT00000120661"; transcript_version "2"; exon_number "5"; gene_name "Sdccag8"; gene_source "ensembl"; gene_biotype "protein_coding"; transcript_name "Sdccag8-208"; transcript_source "ensembl"; transcript_biotype "protein_coding"; exon_id "ENSRNOE00000039667"; exon_version "1";
13	ensembl	CDS	91303244	91303369	0	+	0	gene_id "ENSRNOG00000004181"; gene_version "10"; transcript_id "ENSRNOT00000120661"; transcript_version "2"; exon_number "5"; gene_name "Sdccag8"; gene_source "ensembl"; gene_biotype "protein_coding"; transcript_name "Sdccag8-208"; transcript_source "ensembl"; transcript_biotype "protein_coding"; protein_id "ENSRNOP00000098294"; protein_version "2";
13	ensembl	exon	91303244	91303369	0	+	.	gene_id "ENSRNOG00000004181"; gene_version "10"; transcript_id "ENSRNOT00000120663"; transcript_version "2"; exon_number "5"; gene_name "Sdccag8"; gene_source "ensembl"; gene_biotype "protein_coding"; transcript_name "Sdccag8-210"; transcript_source "ensembl"; transcript_biotype "protein_coding"; exon_id "ENSRNOE00000039667"; exon_version "1";
13	ensembl	CDS	91303244	91303369	0	+	0	gene_id "ENSRNOG00000004181"; gene_version "10"; transcript_id "ENSRNOT00000120663"; transcript_version "2"; exon_number "5"; gene_name "Sdccag8"; gene_source "ensembl"; gene_biotype "protein_coding"; transcript_name "Sdccag8-210"; transcript_source "ensembl"; transcript_biotype "protein_coding"; protein_id "ENSRNOP00000098296"; protein_version "2";
13	ensembl	exon	91303244	91303369	0	+	.	gene_id "ENSRNOG00000004181"; gene_version "10"; transcript_id "ENSRNOT00000120660"; transcript_version "2"; exon_number "5"; gene_name "Sdccag8"; gene_source "ensembl"; gene_biotype "protein_coding"; transcript_name "Sdccag8-207"; transcript_source "ensembl"; transcript_biotype "protein_coding"; exon_id "ENSRNOE00000039667"; exon_version "1"; tag "Ensembl_canonical";
13	ensembl	CDS	91303244	91303369	0	+	0	gene_id "ENSRNOG00000004181"; gene_version "10"; transcript_id "ENSRNOT00000120660"; transcript_version "2"; exon_number "5"; gene_name "Sdccag8"; gene_source "ensembl"; gene_biotype "protein_coding"; transcript_name "Sdccag8-207"; transcript_source "ensembl"; transcript_biotype "protein_coding"; protein_id "ENSRNOP00000098293"; protein_version "2"; tag "Ensembl_canonical";
13	ENSEMBL114_rn	exon	91303244	91303369	2.45348330688808	+	.	gene_id "ENSRNOG00000004181"; transcript_id "ENSRNOG00000004181_tx_10"; exon_id "13_91303244_91303369_+"; exonnum "6"; txlen "2454";
13	ENSEMBL114_rn	exon	91303244	91303369	1.68869915929364	+	.	gene_id "ENSRNOG00000004181"; transcript_id "ENSRNOG00000004181_tx_13"; exon_id "13_91303244_91303369_+"; exonnum "5"; txlen "1709";
13	ENSEMBL114_rn	exon	91303244	91303369	1.33328469347515	+	.	gene_id "ENSRNOG00000004181"; transcript_id "ENSRNOG00000004181_tx_15"; exon_id "13_91303244_91303369_+"; exonnum "5"; txlen "1992";
13	ENSEMBL114_rn	exon	91303244	91303369	1.19959347858146	+	.	gene_id "ENSRNOG00000004181"; transcript_id "ENSRNOG00000004181_tx_19"; exon_id "13_91303244_91303369_+"; exonnum "5"; txlen "2725";
13	ENSEMBL114_rn	exon	91303244	91303369	0.546508704996241	+	.	gene_id "ENSRNOG00000004181"; transcript_id "ENSRNOG00000004181_tx_22"; exon_id "13_91303244_91303369_+"; exonnum "5"; txlen "2643";
13	ENSEMBL114_rn	exon	91303244	91303369	0.0260498976696079	+	.	gene_id "ENSRNOG00000004181"; transcript_id "ENSRNOG00000004181_tx_23"; exon_id "13_91303244_91303369_+"; exonnum "6"; txlen "2806";
13	ENSEMBL114_rn	exon	91303244	91303369	6.97559750033658	+	.	gene_id "ENSRNOG00000004181"; transcript_id "ENSRNOG00000004181_tx_3"; exon_id "13_91303244_91303369_+"; exonnum "6"; txlen "2727";
13	ENSEMBL114_rn	exon	91303244	91303369	6.02024620315834	+	.	gene_id "ENSRNOG00000004181"; transcript_id "ENSRNOG00000004181_tx_4"; exon_id "13_91303244_91303369_+"; exonnum "6"; txlen "2691";
13	ENSEMBL114_rn	exon	91303244	91303369	2.55413064445792	+	.	gene_id "ENSRNOG00000004181"; transcript_id "ENSRNOG00000004181_tx_9"; exon_id "13_91303244_91303369_+"; exonnum "6"; txlen "2490";
13	sraer114_es	exon	91306624	91306682	2.44677027373326	+	.	gene_id "ENSRNOG00000004181"; transcript_id "ENSRNOG00000004181_tx_11"; exon_id "13_91306624_91306682_+"; exonnum "1"; txlen "1948";
13	sraer114_es	exon	91306624	91306682	1.54318623357226	+	.	gene_id "ENSRNOG00000004181"; transcript_id "ENSRNOG00000004181_tx_14"; exon_id "13_91306624_91306682_+"; exonnum "1"; txlen "1093";
13	sraer114_es	exon	91306624	91306682	1.28302888891716	+	.	gene_id "ENSRNOG00000004181"; transcript_id "ENSRNOG00000004181_tx_17"; exon_id "13_91306624_91306682_+"; exonnum "1"; txlen "1376";
13	sraer114_es	exon	91306659	91306715	1.26374626651974	+	.	gene_id "ENSRNOG00000004181"; transcript_id "ENSRNOG00000004181_tx_18"; exon_id "13_91306659_91306715_+"; exonnum "1"; txlen "1946";
13	ensembl	exon	91309269	91309409	0	+	.	gene_id "ENSRNOG00000004181"; gene_version "10"; transcript_id "ENSRNOT00000120662"; transcript_version "2"; exon_number "6"; gene_name "Sdccag8"; gene_source "ensembl"; gene_biotype "protein_coding"; transcript_name "Sdccag8-209"; transcript_source "ensembl"; transcript_biotype "protein_coding"; exon_id "ENSRNOE00000039741"; exon_version "1";
13	ensembl	CDS	91309269	91309409	0	+	0	gene_id "ENSRNOG00000004181"; gene_version "10"; transcript_id "ENSRNOT00000120662"; transcript_version "2"; exon_number "6"; gene_name "Sdccag8"; gene_source "ensembl"; gene_biotype "protein_coding"; transcript_name "Sdccag8-209"; transcript_source "ensembl"; transcript_biotype "protein_coding"; protein_id "ENSRNOP00000098295"; protein_version "2";
13	ensembl	exon	91309269	91309409	0	+	.	gene_id "ENSRNOG00000004181"; gene_version "10"; transcript_id "ENSRNOT00000120659"; transcript_version "2"; exon_number "6"; gene_name "Sdccag8"; gene_source "ensembl"; gene_biotype "protein_coding"; transcript_name "Sdccag8-206"; transcript_source "ensembl"; transcript_biotype "protein_coding"; exon_id "ENSRNOE00000039741"; exon_version "1";
13	ensembl	CDS	91309269	91309409	0	+	0	gene_id "ENSRNOG00000004181"; gene_version "10"; transcript_id "ENSRNOT00000120659"; transcript_version "2"; exon_number "6"; gene_name "Sdccag8"; gene_source "ensembl"; gene_biotype "protein_coding"; transcript_name "Sdccag8-206"; transcript_source "ensembl"; transcript_biotype "protein_coding"; protein_id "ENSRNOP00000098292"; protein_version "2";
13	ensembl	exon	91309269	91309409	0	+	.	gene_id "ENSRNOG00000004181"; gene_version "10"; transcript_id "ENSRNOT00000005647"; transcript_version "8"; exon_number "5"; gene_name "Sdccag8"; gene_source "ensembl"; gene_biotype "protein_coding"; transcript_name "Sdccag8-201"; transcript_source "ensembl"; transcript_biotype "protein_coding"; exon_id "ENSRNOE00000039741"; exon_version "1";
13	ensembl	CDS	91309269	91309409	0	+	0	gene_id "ENSRNOG00000004181"; gene_version "10"; transcript_id "ENSRNOT00000005647"; transcript_version "8"; exon_number "5"; gene_name "Sdccag8"; gene_source "ensembl"; gene_biotype "protein_coding"; transcript_name "Sdccag8-201"; transcript_source "ensembl"; transcript_biotype "protein_coding"; protein_id "ENSRNOP00000005647"; protein_version "6";
13	ensembl	exon	91309269	91309409	0	+	.	gene_id "ENSRNOG00000004181"; gene_version "10"; transcript_id "ENSRNOT00000120656"; transcript_version "2"; exon_number "6"; gene_name "Sdccag8"; gene_source "ensembl"; gene_biotype "protein_coding"; transcript_name "Sdccag8-204"; transcript_source "ensembl"; transcript_biotype "protein_coding"; exon_id "ENSRNOE00000039741"; exon_version "1";
13	ensembl	CDS	91309269	91309409	0	+	0	gene_id "ENSRNOG00000004181"; gene_version "10"; transcript_id "ENSRNOT00000120656"; transcript_version "2"; exon_number "6"; gene_name "Sdccag8"; gene_source "ensembl"; gene_biotype "protein_coding"; transcript_name "Sdccag8-204"; transcript_source "ensembl"; transcript_biotype "protein_coding"; protein_id "ENSRNOP00000098289"; protein_version "2";
13	ensembl	exon	91309269	91309409	0	+	.	gene_id "ENSRNOG00000004181"; gene_version "10"; transcript_id "ENSRNOT00000106321"; transcript_version "2"; exon_number "6"; gene_name "Sdccag8"; gene_source "ensembl"; gene_biotype "protein_coding"; transcript_name "Sdccag8-203"; transcript_source "ensembl"; transcript_biotype "protein_coding"; exon_id "ENSRNOE00000039741"; exon_version "1";
13	ensembl	CDS	91309269	91309409	0	+	0	gene_id "ENSRNOG00000004181"; gene_version "10"; transcript_id "ENSRNOT00000106321"; transcript_version "2"; exon_number "6"; gene_name "Sdccag8"; gene_source "ensembl"; gene_biotype "protein_coding"; transcript_name "Sdccag8-203"; transcript_source "ensembl"; transcript_biotype "protein_coding"; protein_id "ENSRNOP00000085252"; protein_version "2";
13	ensembl	exon	91309269	91309409	0	+	.	gene_id "ENSRNOG00000004181"; gene_version "10"; transcript_id "ENSRNOT00000077995"; transcript_version "4"; exon_number "6"; gene_name "Sdccag8"; gene_source "ensembl"; gene_biotype "protein_coding"; transcript_name "Sdccag8-202"; transcript_source "ensembl"; transcript_biotype "protein_coding"; exon_id "ENSRNOE00000039741"; exon_version "1";
13	ensembl	CDS	91309269	91309409	0	+	0	gene_id "ENSRNOG00000004181"; gene_version "10"; transcript_id "ENSRNOT00000077995"; transcript_version "4"; exon_number "6"; gene_name "Sdccag8"; gene_source "ensembl"; gene_biotype "protein_coding"; transcript_name "Sdccag8-202"; transcript_source "ensembl"; transcript_biotype "protein_coding"; protein_id "ENSRNOP00000069051"; protein_version "2";
13	ensembl	exon	91309269	91309409	0	+	.	gene_id "ENSRNOG00000004181"; gene_version "10"; transcript_id "ENSRNOT00000120658"; transcript_version "2"; exon_number "6"; gene_name "Sdccag8"; gene_source "ensembl"; gene_biotype "protein_coding"; transcript_name "Sdccag8-205"; transcript_source "ensembl"; transcript_biotype "protein_coding"; exon_id "ENSRNOE00000039741"; exon_version "1";
13	ensembl	CDS	91309269	91309409	0	+	0	gene_id "ENSRNOG00000004181"; gene_version "10"; transcript_id "ENSRNOT00000120658"; transcript_version "2"; exon_number "6"; gene_name "Sdccag8"; gene_source "ensembl"; gene_biotype "protein_coding"; transcript_name "Sdccag8-205"; transcript_source "ensembl"; transcript_biotype "protein_coding"; protein_id "ENSRNOP00000098291"; protein_version "2";
13	ensembl	exon	91309269	91309409	0	+	.	gene_id "ENSRNOG00000004181"; gene_version "10"; transcript_id "ENSRNOT00000120661"; transcript_version "2"; exon_number "6"; gene_name "Sdccag8"; gene_source "ensembl"; gene_biotype "protein_coding"; transcript_name "Sdccag8-208"; transcript_source "ensembl"; transcript_biotype "protein_coding"; exon_id "ENSRNOE00000039741"; exon_version "1";
13	ensembl	CDS	91309269	91309409	0	+	0	gene_id "ENSRNOG00000004181"; gene_version "10"; transcript_id "ENSRNOT00000120661"; transcript_version "2"; exon_number "6"; gene_name "Sdccag8"; gene_source "ensembl"; gene_biotype "protein_coding"; transcript_name "Sdccag8-208"; transcript_source "ensembl"; transcript_biotype "protein_coding"; protein_id "ENSRNOP00000098294"; protein_version "2";
13	ensembl	exon	91309269	91309409	0	+	.	gene_id "ENSRNOG00000004181"; gene_version "10"; transcript_id "ENSRNOT00000120663"; transcript_version "2"; exon_number "6"; gene_name "Sdccag8"; gene_source "ensembl"; gene_biotype "protein_coding"; transcript_name "Sdccag8-210"; transcript_source "ensembl"; transcript_biotype "protein_coding"; exon_id "ENSRNOE00000039741"; exon_version "1";
13	ensembl	CDS	91309269	91309409	0	+	0	gene_id "ENSRNOG00000004181"; gene_version "10"; transcript_id "ENSRNOT00000120663"; transcript_version "2"; exon_number "6"; gene_name "Sdccag8"; gene_source "ensembl"; gene_biotype "protein_coding"; transcript_name "Sdccag8-210"; transcript_source "ensembl"; transcript_biotype "protein_coding"; protein_id "ENSRNOP00000098296"; protein_version "2";
13	ensembl	exon	91309269	91309409	0	+	.	gene_id "ENSRNOG00000004181"; gene_version "10"; transcript_id "ENSRNOT00000120660"; transcript_version "2"; exon_number "6"; gene_name "Sdccag8"; gene_source "ensembl"; gene_biotype "protein_coding"; transcript_name "Sdccag8-207"; transcript_source "ensembl"; transcript_biotype "protein_coding"; exon_id "ENSRNOE00000039741"; exon_version "1"; tag "Ensembl_canonical";
13	ensembl	CDS	91309269	91309409	0	+	0	gene_id "ENSRNOG00000004181"; gene_version "10"; transcript_id "ENSRNOT00000120660"; transcript_version "2"; exon_number "6"; gene_name "Sdccag8"; gene_source "ensembl"; gene_biotype "protein_coding"; transcript_name "Sdccag8-207"; transcript_source "ensembl"; transcript_biotype "protein_coding"; protein_id "ENSRNOP00000098293"; protein_version "2"; tag "Ensembl_canonical";
13	ENSEMBL114_rn	exon	91309269	91309409	2.45348330688808	+	.	gene_id "ENSRNOG00000004181"; transcript_id "ENSRNOG00000004181_tx_10"; exon_id "13_91309269_91309409_+"; exonnum "7"; txlen "2454";
13	ENSEMBL114_rn	exon	91309269	91309409	2.44677027373326	+	.	gene_id "ENSRNOG00000004181"; transcript_id "ENSRNOG00000004181_tx_11"; exon_id "13_91309269_91309409_+"; exonnum "2"; txlen "1948";
13	ENSEMBL114_rn	exon	91309269	91309409	1.68869915929364	+	.	gene_id "ENSRNOG00000004181"; transcript_id "ENSRNOG00000004181_tx_13"; exon_id "13_91309269_91309409_+"; exonnum "6"; txlen "1709";
13	ENSEMBL114_rn	exon	91309269	91309409	1.54318623357226	+	.	gene_id "ENSRNOG00000004181"; transcript_id "ENSRNOG00000004181_tx_14"; exon_id "13_91309269_91309409_+"; exonnum "2"; txlen "1093";
13	ENSEMBL114_rn	exon	91309269	91309409	1.33328469347515	+	.	gene_id "ENSRNOG00000004181"; transcript_id "ENSRNOG00000004181_tx_15"; exon_id "13_91309269_91309409_+"; exonnum "6"; txlen "1992";
13	ENSEMBL114_rn	exon	91309269	91309409	1.28302888891716	+	.	gene_id "ENSRNOG00000004181"; transcript_id "ENSRNOG00000004181_tx_17"; exon_id "13_91309269_91309409_+"; exonnum "2"; txlen "1376";
13	ENSEMBL114_rn	exon	91309269	91309409	1.26374626651974	+	.	gene_id "ENSRNOG00000004181"; transcript_id "ENSRNOG00000004181_tx_18"; exon_id "13_91309269_91309409_+"; exonnum "2"; txlen "1946";
13	ENSEMBL114_rn	exon	91309269	91309409	1.19959347858146	+	.	gene_id "ENSRNOG00000004181"; transcript_id "ENSRNOG00000004181_tx_19"; exon_id "13_91309269_91309409_+"; exonnum "6"; txlen "2725";
13	ENSEMBL114_rn	exon	91309269	91309409	0.546508704996241	+	.	gene_id "ENSRNOG00000004181"; transcript_id "ENSRNOG00000004181_tx_22"; exon_id "13_91309269_91309409_+"; exonnum "6"; txlen "2643";
13	ENSEMBL114_rn	exon	91309269	91309409	0.0260498976696079	+	.	gene_id "ENSRNOG00000004181"; transcript_id "ENSRNOG00000004181_tx_23"; exon_id "13_91309269_91309409_+"; exonnum "7"; txlen "2806";
13	ENSEMBL114_rn	exon	91309269	91309409	6.97559750033658	+	.	gene_id "ENSRNOG00000004181"; transcript_id "ENSRNOG00000004181_tx_3"; exon_id "13_91309269_91309409_+"; exonnum "7"; txlen "2727";
13	ENSEMBL114_rn	exon	91309269	91309409	6.02024620315834	+	.	gene_id "ENSRNOG00000004181"; transcript_id "ENSRNOG00000004181_tx_4"; exon_id "13_91309269_91309409_+"; exonnum "7"; txlen "2691";
13	ENSEMBL114_rn	exon	91309269	91309409	2.55413064445792	+	.	gene_id "ENSRNOG00000004181"; transcript_id "ENSRNOG00000004181_tx_9"; exon_id "13_91309269_91309409_+"; exonnum "7"; txlen "2490";
13	sraer114_mid	exon	91309587	91309665	0.546508704996241	+	.	gene_id "ENSRNOG00000004181"; transcript_id "ENSRNOG00000004181_tx_22"; exon_id "13_91309587_91309665_+"; exonnum "7"; txlen "2643";
13	sraer114_mid	exon	91309587	91309665	0.0260498976696079	+	.	gene_id "ENSRNOG00000004181"; transcript_id "ENSRNOG00000004181_tx_23"; exon_id "13_91309587_91309665_+"; exonnum "8"; txlen "2806";
13	ensembl	exon	91313011	91313075	0	+	.	gene_id "ENSRNOG00000004181"; gene_version "10"; transcript_id "ENSRNOT00000120662"; transcript_version "2"; exon_number "7"; gene_name "Sdccag8"; gene_source "ensembl"; gene_biotype "protein_coding"; transcript_name "Sdccag8-209"; transcript_source "ensembl"; transcript_biotype "protein_coding"; exon_id "ENSRNOE00000039828"; exon_version "1";
13	ensembl	CDS	91313011	91313075	0	+	0	gene_id "ENSRNOG00000004181"; gene_version "10"; transcript_id "ENSRNOT00000120662"; transcript_version "2"; exon_number "7"; gene_name "Sdccag8"; gene_source "ensembl"; gene_biotype "protein_coding"; transcript_name "Sdccag8-209"; transcript_source "ensembl"; transcript_biotype "protein_coding"; protein_id "ENSRNOP00000098295"; protein_version "2";
13	ensembl	exon	91313011	91313075	0	+	.	gene_id "ENSRNOG00000004181"; gene_version "10"; transcript_id "ENSRNOT00000120659"; transcript_version "2"; exon_number "7"; gene_name "Sdccag8"; gene_source "ensembl"; gene_biotype "protein_coding"; transcript_name "Sdccag8-206"; transcript_source "ensembl"; transcript_biotype "protein_coding"; exon_id "ENSRNOE00000039828"; exon_version "1";
13	ensembl	CDS	91313011	91313075	0	+	0	gene_id "ENSRNOG00000004181"; gene_version "10"; transcript_id "ENSRNOT00000120659"; transcript_version "2"; exon_number "7"; gene_name "Sdccag8"; gene_source "ensembl"; gene_biotype "protein_coding"; transcript_name "Sdccag8-206"; transcript_source "ensembl"; transcript_biotype "protein_coding"; protein_id "ENSRNOP00000098292"; protein_version "2";
13	ensembl	exon	91313011	91313075	0	+	.	gene_id "ENSRNOG00000004181"; gene_version "10"; transcript_id "ENSRNOT00000005647"; transcript_version "8"; exon_number "6"; gene_name "Sdccag8"; gene_source "ensembl"; gene_biotype "protein_coding"; transcript_name "Sdccag8-201"; transcript_source "ensembl"; transcript_biotype "protein_coding"; exon_id "ENSRNOE00000039828"; exon_version "1";
13	ensembl	CDS	91313011	91313075	0	+	0	gene_id "ENSRNOG00000004181"; gene_version "10"; transcript_id "ENSRNOT00000005647"; transcript_version "8"; exon_number "6"; gene_name "Sdccag8"; gene_source "ensembl"; gene_biotype "protein_coding"; transcript_name "Sdccag8-201"; transcript_source "ensembl"; transcript_biotype "protein_coding"; protein_id "ENSRNOP00000005647"; protein_version "6";
13	ensembl	exon	91313011	91313075	0	+	.	gene_id "ENSRNOG00000004181"; gene_version "10"; transcript_id "ENSRNOT00000120656"; transcript_version "2"; exon_number "7"; gene_name "Sdccag8"; gene_source "ensembl"; gene_biotype "protein_coding"; transcript_name "Sdccag8-204"; transcript_source "ensembl"; transcript_biotype "protein_coding"; exon_id "ENSRNOE00000039828"; exon_version "1";
13	ensembl	CDS	91313011	91313075	0	+	0	gene_id "ENSRNOG00000004181"; gene_version "10"; transcript_id "ENSRNOT00000120656"; transcript_version "2"; exon_number "7"; gene_name "Sdccag8"; gene_source "ensembl"; gene_biotype "protein_coding"; transcript_name "Sdccag8-204"; transcript_source "ensembl"; transcript_biotype "protein_coding"; protein_id "ENSRNOP00000098289"; protein_version "2";
13	ensembl	exon	91313011	91313075	0	+	.	gene_id "ENSRNOG00000004181"; gene_version "10"; transcript_id "ENSRNOT00000106321"; transcript_version "2"; exon_number "7"; gene_name "Sdccag8"; gene_source "ensembl"; gene_biotype "protein_coding"; transcript_name "Sdccag8-203"; transcript_source "ensembl"; transcript_biotype "protein_coding"; exon_id "ENSRNOE00000039828"; exon_version "1";
13	ensembl	CDS	91313011	91313075	0	+	0	gene_id "ENSRNOG00000004181"; gene_version "10"; transcript_id "ENSRNOT00000106321"; transcript_version "2"; exon_number "7"; gene_name "Sdccag8"; gene_source "ensembl"; gene_biotype "protein_coding"; transcript_name "Sdccag8-203"; transcript_source "ensembl"; transcript_biotype "protein_coding"; protein_id "ENSRNOP00000085252"; protein_version "2";
13	ensembl	exon	91313011	91313075	0	+	.	gene_id "ENSRNOG00000004181"; gene_version "10"; transcript_id "ENSRNOT00000077995"; transcript_version "4"; exon_number "7"; gene_name "Sdccag8"; gene_source "ensembl"; gene_biotype "protein_coding"; transcript_name "Sdccag8-202"; transcript_source "ensembl"; transcript_biotype "protein_coding"; exon_id "ENSRNOE00000039828"; exon_version "1";
13	ensembl	CDS	91313011	91313075	0	+	0	gene_id "ENSRNOG00000004181"; gene_version "10"; transcript_id "ENSRNOT00000077995"; transcript_version "4"; exon_number "7"; gene_name "Sdccag8"; gene_source "ensembl"; gene_biotype "protein_coding"; transcript_name "Sdccag8-202"; transcript_source "ensembl"; transcript_biotype "protein_coding"; protein_id "ENSRNOP00000069051"; protein_version "2";
13	ensembl	exon	91313011	91313075	0	+	.	gene_id "ENSRNOG00000004181"; gene_version "10"; transcript_id "ENSRNOT00000120658"; transcript_version "2"; exon_number "7"; gene_name "Sdccag8"; gene_source "ensembl"; gene_biotype "protein_coding"; transcript_name "Sdccag8-205"; transcript_source "ensembl"; transcript_biotype "protein_coding"; exon_id "ENSRNOE00000039828"; exon_version "1";
13	ensembl	CDS	91313011	91313075	0	+	0	gene_id "ENSRNOG00000004181"; gene_version "10"; transcript_id "ENSRNOT00000120658"; transcript_version "2"; exon_number "7"; gene_name "Sdccag8"; gene_source "ensembl"; gene_biotype "protein_coding"; transcript_name "Sdccag8-205"; transcript_source "ensembl"; transcript_biotype "protein_coding"; protein_id "ENSRNOP00000098291"; protein_version "2";
13	ensembl	exon	91313011	91313075	0	+	.	gene_id "ENSRNOG00000004181"; gene_version "10"; transcript_id "ENSRNOT00000120661"; transcript_version "2"; exon_number "7"; gene_name "Sdccag8"; gene_source "ensembl"; gene_biotype "protein_coding"; transcript_name "Sdccag8-208"; transcript_source "ensembl"; transcript_biotype "protein_coding"; exon_id "ENSRNOE00000039828"; exon_version "1";
13	ensembl	CDS	91313011	91313075	0	+	0	gene_id "ENSRNOG00000004181"; gene_version "10"; transcript_id "ENSRNOT00000120661"; transcript_version "2"; exon_number "7"; gene_name "Sdccag8"; gene_source "ensembl"; gene_biotype "protein_coding"; transcript_name "Sdccag8-208"; transcript_source "ensembl"; transcript_biotype "protein_coding"; protein_id "ENSRNOP00000098294"; protein_version "2";
13	ensembl	exon	91313011	91313075	0	+	.	gene_id "ENSRNOG00000004181"; gene_version "10"; transcript_id "ENSRNOT00000120663"; transcript_version "2"; exon_number "7"; gene_name "Sdccag8"; gene_source "ensembl"; gene_biotype "protein_coding"; transcript_name "Sdccag8-210"; transcript_source "ensembl"; transcript_biotype "protein_coding"; exon_id "ENSRNOE00000039828"; exon_version "1";
13	ensembl	CDS	91313011	91313075	0	+	0	gene_id "ENSRNOG00000004181"; gene_version "10"; transcript_id "ENSRNOT00000120663"; transcript_version "2"; exon_number "7"; gene_name "Sdccag8"; gene_source "ensembl"; gene_biotype "protein_coding"; transcript_name "Sdccag8-210"; transcript_source "ensembl"; transcript_biotype "protein_coding"; protein_id "ENSRNOP00000098296"; protein_version "2";
13	ensembl	exon	91313011	91313075	0	+	.	gene_id "ENSRNOG00000004181"; gene_version "10"; transcript_id "ENSRNOT00000120660"; transcript_version "2"; exon_number "7"; gene_name "Sdccag8"; gene_source "ensembl"; gene_biotype "protein_coding"; transcript_name "Sdccag8-207"; transcript_source "ensembl"; transcript_biotype "protein_coding"; exon_id "ENSRNOE00000039828"; exon_version "1"; tag "Ensembl_canonical";
13	ensembl	CDS	91313011	91313075	0	+	0	gene_id "ENSRNOG00000004181"; gene_version "10"; transcript_id "ENSRNOT00000120660"; transcript_version "2"; exon_number "7"; gene_name "Sdccag8"; gene_source "ensembl"; gene_biotype "protein_coding"; transcript_name "Sdccag8-207"; transcript_source "ensembl"; transcript_biotype "protein_coding"; protein_id "ENSRNOP00000098293"; protein_version "2"; tag "Ensembl_canonical";
13	ENSEMBL114_rn	exon	91313011	91313075	2.45348330688808	+	.	gene_id "ENSRNOG00000004181"; transcript_id "ENSRNOG00000004181_tx_10"; exon_id "13_91313011_91313075_+"; exonnum "8"; txlen "2454";
13	ENSEMBL114_rn	exon	91313011	91313075	2.44677027373326	+	.	gene_id "ENSRNOG00000004181"; transcript_id "ENSRNOG00000004181_tx_11"; exon_id "13_91313011_91313075_+"; exonnum "3"; txlen "1948";
13	ENSEMBL114_rn	exon	91313011	91313075	1.68869915929364	+	.	gene_id "ENSRNOG00000004181"; transcript_id "ENSRNOG00000004181_tx_13"; exon_id "13_91313011_91313075_+"; exonnum "7"; txlen "1709";
13	ENSEMBL114_rn	exon	91313011	91313075	1.54318623357226	+	.	gene_id "ENSRNOG00000004181"; transcript_id "ENSRNOG00000004181_tx_14"; exon_id "13_91313011_91313075_+"; exonnum "3"; txlen "1093";
13	ENSEMBL114_rn	exon	91313011	91313075	1.33328469347515	+	.	gene_id "ENSRNOG00000004181"; transcript_id "ENSRNOG00000004181_tx_15"; exon_id "13_91313011_91313075_+"; exonnum "7"; txlen "1992";
13	ENSEMBL114_rn	exon	91313011	91313075	1.28302888891716	+	.	gene_id "ENSRNOG00000004181"; transcript_id "ENSRNOG00000004181_tx_17"; exon_id "13_91313011_91313075_+"; exonnum "3"; txlen "1376";
13	ENSEMBL114_rn	exon	91313011	91313075	1.26374626651974	+	.	gene_id "ENSRNOG00000004181"; transcript_id "ENSRNOG00000004181_tx_18"; exon_id "13_91313011_91313075_+"; exonnum "3"; txlen "1946";
13	ENSEMBL114_rn	exon	91313011	91313075	1.19959347858146	+	.	gene_id "ENSRNOG00000004181"; transcript_id "ENSRNOG00000004181_tx_19"; exon_id "13_91313011_91313075_+"; exonnum "7"; txlen "2725";
13	ENSEMBL114_rn	exon	91313011	91313075	0.546508704996241	+	.	gene_id "ENSRNOG00000004181"; transcript_id "ENSRNOG00000004181_tx_22"; exon_id "13_91313011_91313075_+"; exonnum "8"; txlen "2643";
13	ENSEMBL114_rn	exon	91313011	91313075	0.0260498976696079	+	.	gene_id "ENSRNOG00000004181"; transcript_id "ENSRNOG00000004181_tx_23"; exon_id "13_91313011_91313075_+"; exonnum "9"; txlen "2806";
13	ENSEMBL114_rn	exon	91313011	91313075	6.97559750033658	+	.	gene_id "ENSRNOG00000004181"; transcript_id "ENSRNOG00000004181_tx_3"; exon_id "13_91313011_91313075_+"; exonnum "8"; txlen "2727";
13	ENSEMBL114_rn	exon	91313011	91313075	6.02024620315834	+	.	gene_id "ENSRNOG00000004181"; transcript_id "ENSRNOG00000004181_tx_4"; exon_id "13_91313011_91313075_+"; exonnum "8"; txlen "2691";
13	ENSEMBL114_rn	exon	91313011	91313075	2.55413064445792	+	.	gene_id "ENSRNOG00000004181"; transcript_id "ENSRNOG00000004181_tx_9"; exon_id "13_91313011_91313075_+"; exonnum "8"; txlen "2490";
13	ensembl	exon	91313361	91313549	0	+	.	gene_id "ENSRNOG00000004181"; gene_version "10"; transcript_id "ENSRNOT00000120662"; transcript_version "2"; exon_number "8"; gene_name "Sdccag8"; gene_source "ensembl"; gene_biotype "protein_coding"; transcript_name "Sdccag8-209"; transcript_source "ensembl"; transcript_biotype "protein_coding"; exon_id "ENSRNOE00000039904"; exon_version "1";
13	ensembl	CDS	91313361	91313549	0	+	1	gene_id "ENSRNOG00000004181"; gene_version "10"; transcript_id "ENSRNOT00000120662"; transcript_version "2"; exon_number "8"; gene_name "Sdccag8"; gene_source "ensembl"; gene_biotype "protein_coding"; transcript_name "Sdccag8-209"; transcript_source "ensembl"; transcript_biotype "protein_coding"; protein_id "ENSRNOP00000098295"; protein_version "2";
13	ensembl	exon	91313361	91313549	0	+	.	gene_id "ENSRNOG00000004181"; gene_version "10"; transcript_id "ENSRNOT00000120659"; transcript_version "2"; exon_number "8"; gene_name "Sdccag8"; gene_source "ensembl"; gene_biotype "protein_coding"; transcript_name "Sdccag8-206"; transcript_source "ensembl"; transcript_biotype "protein_coding"; exon_id "ENSRNOE00000039904"; exon_version "1";
13	ensembl	CDS	91313361	91313549	0	+	1	gene_id "ENSRNOG00000004181"; gene_version "10"; transcript_id "ENSRNOT00000120659"; transcript_version "2"; exon_number "8"; gene_name "Sdccag8"; gene_source "ensembl"; gene_biotype "protein_coding"; transcript_name "Sdccag8-206"; transcript_source "ensembl"; transcript_biotype "protein_coding"; protein_id "ENSRNOP00000098292"; protein_version "2";
13	ensembl	exon	91313361	91313549	0	+	.	gene_id "ENSRNOG00000004181"; gene_version "10"; transcript_id "ENSRNOT00000005647"; transcript_version "8"; exon_number "7"; gene_name "Sdccag8"; gene_source "ensembl"; gene_biotype "protein_coding"; transcript_name "Sdccag8-201"; transcript_source "ensembl"; transcript_biotype "protein_coding"; exon_id "ENSRNOE00000039904"; exon_version "1";
13	ensembl	CDS	91313361	91313549	0	+	1	gene_id "ENSRNOG00000004181"; gene_version "10"; transcript_id "ENSRNOT00000005647"; transcript_version "8"; exon_number "7"; gene_name "Sdccag8"; gene_source "ensembl"; gene_biotype "protein_coding"; transcript_name "Sdccag8-201"; transcript_source "ensembl"; transcript_biotype "protein_coding"; protein_id "ENSRNOP00000005647"; protein_version "6";
13	ensembl	exon	91313361	91313549	0	+	.	gene_id "ENSRNOG00000004181"; gene_version "10"; transcript_id "ENSRNOT00000120656"; transcript_version "2"; exon_number "8"; gene_name "Sdccag8"; gene_source "ensembl"; gene_biotype "protein_coding"; transcript_name "Sdccag8-204"; transcript_source "ensembl"; transcript_biotype "protein_coding"; exon_id "ENSRNOE00000039904"; exon_version "1";
13	ensembl	CDS	91313361	91313549	0	+	1	gene_id "ENSRNOG00000004181"; gene_version "10"; transcript_id "ENSRNOT00000120656"; transcript_version "2"; exon_number "8"; gene_name "Sdccag8"; gene_source "ensembl"; gene_biotype "protein_coding"; transcript_name "Sdccag8-204"; transcript_source "ensembl"; transcript_biotype "protein_coding"; protein_id "ENSRNOP00000098289"; protein_version "2";
13	ensembl	exon	91313361	91313549	0	+	.	gene_id "ENSRNOG00000004181"; gene_version "10"; transcript_id "ENSRNOT00000106321"; transcript_version "2"; exon_number "8"; gene_name "Sdccag8"; gene_source "ensembl"; gene_biotype "protein_coding"; transcript_name "Sdccag8-203"; transcript_source "ensembl"; transcript_biotype "protein_coding"; exon_id "ENSRNOE00000039904"; exon_version "1";
13	ensembl	CDS	91313361	91313549	0	+	1	gene_id "ENSRNOG00000004181"; gene_version "10"; transcript_id "ENSRNOT00000106321"; transcript_version "2"; exon_number "8"; gene_name "Sdccag8"; gene_source "ensembl"; gene_biotype "protein_coding"; transcript_name "Sdccag8-203"; transcript_source "ensembl"; transcript_biotype "protein_coding"; protein_id "ENSRNOP00000085252"; protein_version "2";
13	ensembl	exon	91313361	91313549	0	+	.	gene_id "ENSRNOG00000004181"; gene_version "10"; transcript_id "ENSRNOT00000077995"; transcript_version "4"; exon_number "8"; gene_name "Sdccag8"; gene_source "ensembl"; gene_biotype "protein_coding"; transcript_name "Sdccag8-202"; transcript_source "ensembl"; transcript_biotype "protein_coding"; exon_id "ENSRNOE00000039904"; exon_version "1";
13	ensembl	CDS	91313361	91313549	0	+	1	gene_id "ENSRNOG00000004181"; gene_version "10"; transcript_id "ENSRNOT00000077995"; transcript_version "4"; exon_number "8"; gene_name "Sdccag8"; gene_source "ensembl"; gene_biotype "protein_coding"; transcript_name "Sdccag8-202"; transcript_source "ensembl"; transcript_biotype "protein_coding"; protein_id "ENSRNOP00000069051"; protein_version "2";
13	ensembl	exon	91313361	91313549	0	+	.	gene_id "ENSRNOG00000004181"; gene_version "10"; transcript_id "ENSRNOT00000120658"; transcript_version "2"; exon_number "8"; gene_name "Sdccag8"; gene_source "ensembl"; gene_biotype "protein_coding"; transcript_name "Sdccag8-205"; transcript_source "ensembl"; transcript_biotype "protein_coding"; exon_id "ENSRNOE00000039904"; exon_version "1";
13	ensembl	CDS	91313361	91313549	0	+	1	gene_id "ENSRNOG00000004181"; gene_version "10"; transcript_id "ENSRNOT00000120658"; transcript_version "2"; exon_number "8"; gene_name "Sdccag8"; gene_source "ensembl"; gene_biotype "protein_coding"; transcript_name "Sdccag8-205"; transcript_source "ensembl"; transcript_biotype "protein_coding"; protein_id "ENSRNOP00000098291"; protein_version "2";
13	ensembl	exon	91313361	91313549	0	+	.	gene_id "ENSRNOG00000004181"; gene_version "10"; transcript_id "ENSRNOT00000120661"; transcript_version "2"; exon_number "8"; gene_name "Sdccag8"; gene_source "ensembl"; gene_biotype "protein_coding"; transcript_name "Sdccag8-208"; transcript_source "ensembl"; transcript_biotype "protein_coding"; exon_id "ENSRNOE00000039904"; exon_version "1";
13	ensembl	CDS	91313361	91313549	0	+	1	gene_id "ENSRNOG00000004181"; gene_version "10"; transcript_id "ENSRNOT00000120661"; transcript_version "2"; exon_number "8"; gene_name "Sdccag8"; gene_source "ensembl"; gene_biotype "protein_coding"; transcript_name "Sdccag8-208"; transcript_source "ensembl"; transcript_biotype "protein_coding"; protein_id "ENSRNOP00000098294"; protein_version "2";
13	ensembl	exon	91313361	91313549	0	+	.	gene_id "ENSRNOG00000004181"; gene_version "10"; transcript_id "ENSRNOT00000120663"; transcript_version "2"; exon_number "8"; gene_name "Sdccag8"; gene_source "ensembl"; gene_biotype "protein_coding"; transcript_name "Sdccag8-210"; transcript_source "ensembl"; transcript_biotype "protein_coding"; exon_id "ENSRNOE00000039904"; exon_version "1";
13	ensembl	CDS	91313361	91313549	0	+	1	gene_id "ENSRNOG00000004181"; gene_version "10"; transcript_id "ENSRNOT00000120663"; transcript_version "2"; exon_number "8"; gene_name "Sdccag8"; gene_source "ensembl"; gene_biotype "protein_coding"; transcript_name "Sdccag8-210"; transcript_source "ensembl"; transcript_biotype "protein_coding"; protein_id "ENSRNOP00000098296"; protein_version "2";
13	ensembl	exon	91313361	91313549	0	+	.	gene_id "ENSRNOG00000004181"; gene_version "10"; transcript_id "ENSRNOT00000120660"; transcript_version "2"; exon_number "8"; gene_name "Sdccag8"; gene_source "ensembl"; gene_biotype "protein_coding"; transcript_name "Sdccag8-207"; transcript_source "ensembl"; transcript_biotype "protein_coding"; exon_id "ENSRNOE00000039904"; exon_version "1"; tag "Ensembl_canonical";
13	ensembl	CDS	91313361	91313549	0	+	1	gene_id "ENSRNOG00000004181"; gene_version "10"; transcript_id "ENSRNOT00000120660"; transcript_version "2"; exon_number "8"; gene_name "Sdccag8"; gene_source "ensembl"; gene_biotype "protein_coding"; transcript_name "Sdccag8-207"; transcript_source "ensembl"; transcript_biotype "protein_coding"; protein_id "ENSRNOP00000098293"; protein_version "2"; tag "Ensembl_canonical";
13	ENSEMBL114_rn	exon	91313361	91313549	2.45348330688808	+	.	gene_id "ENSRNOG00000004181"; transcript_id "ENSRNOG00000004181_tx_10"; exon_id "13_91313361_91313549_+"; exonnum "9"; txlen "2454";
13	ENSEMBL114_rn	exon	91313361	91313549	2.44677027373326	+	.	gene_id "ENSRNOG00000004181"; transcript_id "ENSRNOG00000004181_tx_11"; exon_id "13_91313361_91313549_+"; exonnum "4"; txlen "1948";
13	ENSEMBL114_rn	exon	91313361	91313549	1.68869915929364	+	.	gene_id "ENSRNOG00000004181"; transcript_id "ENSRNOG00000004181_tx_13"; exon_id "13_91313361_91313549_+"; exonnum "8"; txlen "1709";
13	ENSEMBL114_rn	exon	91313361	91313549	1.54318623357226	+	.	gene_id "ENSRNOG00000004181"; transcript_id "ENSRNOG00000004181_tx_14"; exon_id "13_91313361_91313549_+"; exonnum "4"; txlen "1093";
13	ENSEMBL114_rn	exon	91313361	91313549	1.33328469347515	+	.	gene_id "ENSRNOG00000004181"; transcript_id "ENSRNOG00000004181_tx_15"; exon_id "13_91313361_91313549_+"; exonnum "8"; txlen "1992";
13	ENSEMBL114_rn	exon	91313361	91313549	1.28302888891716	+	.	gene_id "ENSRNOG00000004181"; transcript_id "ENSRNOG00000004181_tx_17"; exon_id "13_91313361_91313549_+"; exonnum "4"; txlen "1376";
13	ENSEMBL114_rn	exon	91313361	91313549	1.26374626651974	+	.	gene_id "ENSRNOG00000004181"; transcript_id "ENSRNOG00000004181_tx_18"; exon_id "13_91313361_91313549_+"; exonnum "4"; txlen "1946";
13	ENSEMBL114_rn	exon	91313361	91313549	1.19959347858146	+	.	gene_id "ENSRNOG00000004181"; transcript_id "ENSRNOG00000004181_tx_19"; exon_id "13_91313361_91313549_+"; exonnum "8"; txlen "2725";
13	ENSEMBL114_rn	exon	91313361	91313549	0.546508704996241	+	.	gene_id "ENSRNOG00000004181"; transcript_id "ENSRNOG00000004181_tx_22"; exon_id "13_91313361_91313549_+"; exonnum "9"; txlen "2643";
13	ENSEMBL114_rn	exon	91313361	91313549	0.0260498976696079	+	.	gene_id "ENSRNOG00000004181"; transcript_id "ENSRNOG00000004181_tx_23"; exon_id "13_91313361_91313549_+"; exonnum "10"; txlen "2806";
13	ENSEMBL114_rn	exon	91313361	91313549	6.97559750033658	+	.	gene_id "ENSRNOG00000004181"; transcript_id "ENSRNOG00000004181_tx_3"; exon_id "13_91313361_91313549_+"; exonnum "9"; txlen "2727";
13	ENSEMBL114_rn	exon	91313361	91313549	6.02024620315834	+	.	gene_id "ENSRNOG00000004181"; transcript_id "ENSRNOG00000004181_tx_4"; exon_id "13_91313361_91313549_+"; exonnum "9"; txlen "2691";
13	ENSEMBL114_rn	exon	91313361	91313549	2.55413064445792	+	.	gene_id "ENSRNOG00000004181"; transcript_id "ENSRNOG00000004181_tx_9"; exon_id "13_91313361_91313549_+"; exonnum "9"; txlen "2490";
13	ensembl	exon	91321324	91321462	0	+	.	gene_id "ENSRNOG00000004181"; gene_version "10"; transcript_id "ENSRNOT00000120662"; transcript_version "2"; exon_number "9"; gene_name "Sdccag8"; gene_source "ensembl"; gene_biotype "protein_coding"; transcript_name "Sdccag8-209"; transcript_source "ensembl"; transcript_biotype "protein_coding"; exon_id "ENSRNOE00000436466"; exon_version "1";
13	ensembl	CDS	91321324	91321462	0	+	1	gene_id "ENSRNOG00000004181"; gene_version "10"; transcript_id "ENSRNOT00000120662"; transcript_version "2"; exon_number "9"; gene_name "Sdccag8"; gene_source "ensembl"; gene_biotype "protein_coding"; transcript_name "Sdccag8-209"; transcript_source "ensembl"; transcript_biotype "protein_coding"; protein_id "ENSRNOP00000098295"; protein_version "2";
13	ensembl	exon	91321324	91321462	0	+	.	gene_id "ENSRNOG00000004181"; gene_version "10"; transcript_id "ENSRNOT00000120659"; transcript_version "2"; exon_number "9"; gene_name "Sdccag8"; gene_source "ensembl"; gene_biotype "protein_coding"; transcript_name "Sdccag8-206"; transcript_source "ensembl"; transcript_biotype "protein_coding"; exon_id "ENSRNOE00000436466"; exon_version "1";
13	ensembl	CDS	91321324	91321462	0	+	1	gene_id "ENSRNOG00000004181"; gene_version "10"; transcript_id "ENSRNOT00000120659"; transcript_version "2"; exon_number "9"; gene_name "Sdccag8"; gene_source "ensembl"; gene_biotype "protein_coding"; transcript_name "Sdccag8-206"; transcript_source "ensembl"; transcript_biotype "protein_coding"; protein_id "ENSRNOP00000098292"; protein_version "2";
13	ensembl	exon	91321324	91321462	0	+	.	gene_id "ENSRNOG00000004181"; gene_version "10"; transcript_id "ENSRNOT00000005647"; transcript_version "8"; exon_number "8"; gene_name "Sdccag8"; gene_source "ensembl"; gene_biotype "protein_coding"; transcript_name "Sdccag8-201"; transcript_source "ensembl"; transcript_biotype "protein_coding"; exon_id "ENSRNOE00000436466"; exon_version "1";
13	ensembl	CDS	91321324	91321462	0	+	1	gene_id "ENSRNOG00000004181"; gene_version "10"; transcript_id "ENSRNOT00000005647"; transcript_version "8"; exon_number "8"; gene_name "Sdccag8"; gene_source "ensembl"; gene_biotype "protein_coding"; transcript_name "Sdccag8-201"; transcript_source "ensembl"; transcript_biotype "protein_coding"; protein_id "ENSRNOP00000005647"; protein_version "6";
13	ensembl	exon	91321324	91321462	0	+	.	gene_id "ENSRNOG00000004181"; gene_version "10"; transcript_id "ENSRNOT00000120656"; transcript_version "2"; exon_number "9"; gene_name "Sdccag8"; gene_source "ensembl"; gene_biotype "protein_coding"; transcript_name "Sdccag8-204"; transcript_source "ensembl"; transcript_biotype "protein_coding"; exon_id "ENSRNOE00000436466"; exon_version "1";
13	ensembl	CDS	91321324	91321462	0	+	1	gene_id "ENSRNOG00000004181"; gene_version "10"; transcript_id "ENSRNOT00000120656"; transcript_version "2"; exon_number "9"; gene_name "Sdccag8"; gene_source "ensembl"; gene_biotype "protein_coding"; transcript_name "Sdccag8-204"; transcript_source "ensembl"; transcript_biotype "protein_coding"; protein_id "ENSRNOP00000098289"; protein_version "2";
13	ensembl	exon	91321324	91321462	0	+	.	gene_id "ENSRNOG00000004181"; gene_version "10"; transcript_id "ENSRNOT00000106321"; transcript_version "2"; exon_number "9"; gene_name "Sdccag8"; gene_source "ensembl"; gene_biotype "protein_coding"; transcript_name "Sdccag8-203"; transcript_source "ensembl"; transcript_biotype "protein_coding"; exon_id "ENSRNOE00000436466"; exon_version "1";
13	ensembl	CDS	91321324	91321462	0	+	1	gene_id "ENSRNOG00000004181"; gene_version "10"; transcript_id "ENSRNOT00000106321"; transcript_version "2"; exon_number "9"; gene_name "Sdccag8"; gene_source "ensembl"; gene_biotype "protein_coding"; transcript_name "Sdccag8-203"; transcript_source "ensembl"; transcript_biotype "protein_coding"; protein_id "ENSRNOP00000085252"; protein_version "2";
13	ensembl	exon	91321324	91321462	0	+	.	gene_id "ENSRNOG00000004181"; gene_version "10"; transcript_id "ENSRNOT00000077995"; transcript_version "4"; exon_number "9"; gene_name "Sdccag8"; gene_source "ensembl"; gene_biotype "protein_coding"; transcript_name "Sdccag8-202"; transcript_source "ensembl"; transcript_biotype "protein_coding"; exon_id "ENSRNOE00000436466"; exon_version "1";
13	ensembl	CDS	91321324	91321462	0	+	1	gene_id "ENSRNOG00000004181"; gene_version "10"; transcript_id "ENSRNOT00000077995"; transcript_version "4"; exon_number "9"; gene_name "Sdccag8"; gene_source "ensembl"; gene_biotype "protein_coding"; transcript_name "Sdccag8-202"; transcript_source "ensembl"; transcript_biotype "protein_coding"; protein_id "ENSRNOP00000069051"; protein_version "2";
13	ensembl	exon	91321324	91321462	0	+	.	gene_id "ENSRNOG00000004181"; gene_version "10"; transcript_id "ENSRNOT00000120658"; transcript_version "2"; exon_number "9"; gene_name "Sdccag8"; gene_source "ensembl"; gene_biotype "protein_coding"; transcript_name "Sdccag8-205"; transcript_source "ensembl"; transcript_biotype "protein_coding"; exon_id "ENSRNOE00000436466"; exon_version "1";
13	ensembl	CDS	91321324	91321462	0	+	1	gene_id "ENSRNOG00000004181"; gene_version "10"; transcript_id "ENSRNOT00000120658"; transcript_version "2"; exon_number "9"; gene_name "Sdccag8"; gene_source "ensembl"; gene_biotype "protein_coding"; transcript_name "Sdccag8-205"; transcript_source "ensembl"; transcript_biotype "protein_coding"; protein_id "ENSRNOP00000098291"; protein_version "2";
13	ensembl	exon	91321324	91321462	0	+	.	gene_id "ENSRNOG00000004181"; gene_version "10"; transcript_id "ENSRNOT00000120661"; transcript_version "2"; exon_number "9"; gene_name "Sdccag8"; gene_source "ensembl"; gene_biotype "protein_coding"; transcript_name "Sdccag8-208"; transcript_source "ensembl"; transcript_biotype "protein_coding"; exon_id "ENSRNOE00000436466"; exon_version "1";
13	ensembl	CDS	91321324	91321462	0	+	1	gene_id "ENSRNOG00000004181"; gene_version "10"; transcript_id "ENSRNOT00000120661"; transcript_version "2"; exon_number "9"; gene_name "Sdccag8"; gene_source "ensembl"; gene_biotype "protein_coding"; transcript_name "Sdccag8-208"; transcript_source "ensembl"; transcript_biotype "protein_coding"; protein_id "ENSRNOP00000098294"; protein_version "2";
13	ensembl	exon	91321324	91321462	0	+	.	gene_id "ENSRNOG00000004181"; gene_version "10"; transcript_id "ENSRNOT00000120663"; transcript_version "2"; exon_number "9"; gene_name "Sdccag8"; gene_source "ensembl"; gene_biotype "protein_coding"; transcript_name "Sdccag8-210"; transcript_source "ensembl"; transcript_biotype "protein_coding"; exon_id "ENSRNOE00000436466"; exon_version "1";
13	ensembl	CDS	91321324	91321462	0	+	1	gene_id "ENSRNOG00000004181"; gene_version "10"; transcript_id "ENSRNOT00000120663"; transcript_version "2"; exon_number "9"; gene_name "Sdccag8"; gene_source "ensembl"; gene_biotype "protein_coding"; transcript_name "Sdccag8-210"; transcript_source "ensembl"; transcript_biotype "protein_coding"; protein_id "ENSRNOP00000098296"; protein_version "2";
13	ensembl	exon	91321324	91321462	0	+	.	gene_id "ENSRNOG00000004181"; gene_version "10"; transcript_id "ENSRNOT00000120660"; transcript_version "2"; exon_number "9"; gene_name "Sdccag8"; gene_source "ensembl"; gene_biotype "protein_coding"; transcript_name "Sdccag8-207"; transcript_source "ensembl"; transcript_biotype "protein_coding"; exon_id "ENSRNOE00000436466"; exon_version "1"; tag "Ensembl_canonical";
13	ensembl	CDS	91321324	91321462	0	+	1	gene_id "ENSRNOG00000004181"; gene_version "10"; transcript_id "ENSRNOT00000120660"; transcript_version "2"; exon_number "9"; gene_name "Sdccag8"; gene_source "ensembl"; gene_biotype "protein_coding"; transcript_name "Sdccag8-207"; transcript_source "ensembl"; transcript_biotype "protein_coding"; protein_id "ENSRNOP00000098293"; protein_version "2"; tag "Ensembl_canonical";
13	ENSEMBL114_rn	exon	91321324	91321462	2.45348330688808	+	.	gene_id "ENSRNOG00000004181"; transcript_id "ENSRNOG00000004181_tx_10"; exon_id "13_91321324_91321462_+"; exonnum "10"; txlen "2454";
13	ENSEMBL114_rn	exon	91321324	91321462	2.44677027373326	+	.	gene_id "ENSRNOG00000004181"; transcript_id "ENSRNOG00000004181_tx_11"; exon_id "13_91321324_91321462_+"; exonnum "5"; txlen "1948";
13	ENSEMBL114_rn	exon	91321324	91321462	1.68869915929364	+	.	gene_id "ENSRNOG00000004181"; transcript_id "ENSRNOG00000004181_tx_13"; exon_id "13_91321324_91321462_+"; exonnum "9"; txlen "1709";
13	ENSEMBL114_rn	exon	91321324	91321462	1.54318623357226	+	.	gene_id "ENSRNOG00000004181"; transcript_id "ENSRNOG00000004181_tx_14"; exon_id "13_91321324_91321462_+"; exonnum "5"; txlen "1093";
13	ENSEMBL114_rn	exon	91321324	91321462	1.33328469347515	+	.	gene_id "ENSRNOG00000004181"; transcript_id "ENSRNOG00000004181_tx_15"; exon_id "13_91321324_91321462_+"; exonnum "9"; txlen "1992";
13	ENSEMBL114_rn	exon	91321324	91321462	1.28302888891716	+	.	gene_id "ENSRNOG00000004181"; transcript_id "ENSRNOG00000004181_tx_17"; exon_id "13_91321324_91321462_+"; exonnum "5"; txlen "1376";
13	ENSEMBL114_rn	exon	91321324	91321462	1.26374626651974	+	.	gene_id "ENSRNOG00000004181"; transcript_id "ENSRNOG00000004181_tx_18"; exon_id "13_91321324_91321462_+"; exonnum "5"; txlen "1946";
13	ENSEMBL114_rn	exon	91321324	91321462	1.19959347858146	+	.	gene_id "ENSRNOG00000004181"; transcript_id "ENSRNOG00000004181_tx_19"; exon_id "13_91321324_91321462_+"; exonnum "9"; txlen "2725";
13	ENSEMBL114_rn	exon	91321324	91321462	0.546508704996241	+	.	gene_id "ENSRNOG00000004181"; transcript_id "ENSRNOG00000004181_tx_22"; exon_id "13_91321324_91321462_+"; exonnum "10"; txlen "2643";
13	ENSEMBL114_rn	exon	91321324	91321462	0.0260498976696079	+	.	gene_id "ENSRNOG00000004181"; transcript_id "ENSRNOG00000004181_tx_23"; exon_id "13_91321324_91321462_+"; exonnum "11"; txlen "2806";
13	ENSEMBL114_rn	exon	91321324	91321462	6.97559750033658	+	.	gene_id "ENSRNOG00000004181"; transcript_id "ENSRNOG00000004181_tx_3"; exon_id "13_91321324_91321462_+"; exonnum "10"; txlen "2727";
13	ENSEMBL114_rn	exon	91321324	91321462	6.02024620315834	+	.	gene_id "ENSRNOG00000004181"; transcript_id "ENSRNOG00000004181_tx_4"; exon_id "13_91321324_91321462_+"; exonnum "10"; txlen "2691";
13	ENSEMBL114_rn	exon	91321324	91321462	2.55413064445792	+	.	gene_id "ENSRNOG00000004181"; transcript_id "ENSRNOG00000004181_tx_9"; exon_id "13_91321324_91321462_+"; exonnum "10"; txlen "2490";
13	ensembl	exon	91330487	91330639	0	+	.	gene_id "ENSRNOG00000004181"; gene_version "10"; transcript_id "ENSRNOT00000120662"; transcript_version "2"; exon_number "10"; gene_name "Sdccag8"; gene_source "ensembl"; gene_biotype "protein_coding"; transcript_name "Sdccag8-209"; transcript_source "ensembl"; transcript_biotype "protein_coding"; exon_id "ENSRNOE00000296640"; exon_version "1";
13	ensembl	CDS	91330487	91330639	0	+	0	gene_id "ENSRNOG00000004181"; gene_version "10"; transcript_id "ENSRNOT00000120662"; transcript_version "2"; exon_number "10"; gene_name "Sdccag8"; gene_source "ensembl"; gene_biotype "protein_coding"; transcript_name "Sdccag8-209"; transcript_source "ensembl"; transcript_biotype "protein_coding"; protein_id "ENSRNOP00000098295"; protein_version "2";
13	ensembl	exon	91330487	91330639	0	+	.	gene_id "ENSRNOG00000004181"; gene_version "10"; transcript_id "ENSRNOT00000120659"; transcript_version "2"; exon_number "10"; gene_name "Sdccag8"; gene_source "ensembl"; gene_biotype "protein_coding"; transcript_name "Sdccag8-206"; transcript_source "ensembl"; transcript_biotype "protein_coding"; exon_id "ENSRNOE00000296640"; exon_version "1";
13	ensembl	CDS	91330487	91330639	0	+	0	gene_id "ENSRNOG00000004181"; gene_version "10"; transcript_id "ENSRNOT00000120659"; transcript_version "2"; exon_number "10"; gene_name "Sdccag8"; gene_source "ensembl"; gene_biotype "protein_coding"; transcript_name "Sdccag8-206"; transcript_source "ensembl"; transcript_biotype "protein_coding"; protein_id "ENSRNOP00000098292"; protein_version "2";
13	ensembl	exon	91330487	91330639	0	+	.	gene_id "ENSRNOG00000004181"; gene_version "10"; transcript_id "ENSRNOT00000005647"; transcript_version "8"; exon_number "9"; gene_name "Sdccag8"; gene_source "ensembl"; gene_biotype "protein_coding"; transcript_name "Sdccag8-201"; transcript_source "ensembl"; transcript_biotype "protein_coding"; exon_id "ENSRNOE00000296640"; exon_version "1";
13	ensembl	CDS	91330487	91330639	0	+	0	gene_id "ENSRNOG00000004181"; gene_version "10"; transcript_id "ENSRNOT00000005647"; transcript_version "8"; exon_number "9"; gene_name "Sdccag8"; gene_source "ensembl"; gene_biotype "protein_coding"; transcript_name "Sdccag8-201"; transcript_source "ensembl"; transcript_biotype "protein_coding"; protein_id "ENSRNOP00000005647"; protein_version "6";
13	ensembl	exon	91330487	91330639	0	+	.	gene_id "ENSRNOG00000004181"; gene_version "10"; transcript_id "ENSRNOT00000120656"; transcript_version "2"; exon_number "10"; gene_name "Sdccag8"; gene_source "ensembl"; gene_biotype "protein_coding"; transcript_name "Sdccag8-204"; transcript_source "ensembl"; transcript_biotype "protein_coding"; exon_id "ENSRNOE00000296640"; exon_version "1";
13	ensembl	CDS	91330487	91330639	0	+	0	gene_id "ENSRNOG00000004181"; gene_version "10"; transcript_id "ENSRNOT00000120656"; transcript_version "2"; exon_number "10"; gene_name "Sdccag8"; gene_source "ensembl"; gene_biotype "protein_coding"; transcript_name "Sdccag8-204"; transcript_source "ensembl"; transcript_biotype "protein_coding"; protein_id "ENSRNOP00000098289"; protein_version "2";
13	ensembl	exon	91330487	91330639	0	+	.	gene_id "ENSRNOG00000004181"; gene_version "10"; transcript_id "ENSRNOT00000106321"; transcript_version "2"; exon_number "10"; gene_name "Sdccag8"; gene_source "ensembl"; gene_biotype "protein_coding"; transcript_name "Sdccag8-203"; transcript_source "ensembl"; transcript_biotype "protein_coding"; exon_id "ENSRNOE00000296640"; exon_version "1";
13	ensembl	CDS	91330487	91330639	0	+	0	gene_id "ENSRNOG00000004181"; gene_version "10"; transcript_id "ENSRNOT00000106321"; transcript_version "2"; exon_number "10"; gene_name "Sdccag8"; gene_source "ensembl"; gene_biotype "protein_coding"; transcript_name "Sdccag8-203"; transcript_source "ensembl"; transcript_biotype "protein_coding"; protein_id "ENSRNOP00000085252"; protein_version "2";
13	ensembl	exon	91330487	91330639	0	+	.	gene_id "ENSRNOG00000004181"; gene_version "10"; transcript_id "ENSRNOT00000077995"; transcript_version "4"; exon_number "10"; gene_name "Sdccag8"; gene_source "ensembl"; gene_biotype "protein_coding"; transcript_name "Sdccag8-202"; transcript_source "ensembl"; transcript_biotype "protein_coding"; exon_id "ENSRNOE00000296640"; exon_version "1";
13	ensembl	CDS	91330487	91330639	0	+	0	gene_id "ENSRNOG00000004181"; gene_version "10"; transcript_id "ENSRNOT00000077995"; transcript_version "4"; exon_number "10"; gene_name "Sdccag8"; gene_source "ensembl"; gene_biotype "protein_coding"; transcript_name "Sdccag8-202"; transcript_source "ensembl"; transcript_biotype "protein_coding"; protein_id "ENSRNOP00000069051"; protein_version "2";
13	ensembl	exon	91330487	91330639	0	+	.	gene_id "ENSRNOG00000004181"; gene_version "10"; transcript_id "ENSRNOT00000120658"; transcript_version "2"; exon_number "10"; gene_name "Sdccag8"; gene_source "ensembl"; gene_biotype "protein_coding"; transcript_name "Sdccag8-205"; transcript_source "ensembl"; transcript_biotype "protein_coding"; exon_id "ENSRNOE00000296640"; exon_version "1";
13	ensembl	CDS	91330487	91330639	0	+	0	gene_id "ENSRNOG00000004181"; gene_version "10"; transcript_id "ENSRNOT00000120658"; transcript_version "2"; exon_number "10"; gene_name "Sdccag8"; gene_source "ensembl"; gene_biotype "protein_coding"; transcript_name "Sdccag8-205"; transcript_source "ensembl"; transcript_biotype "protein_coding"; protein_id "ENSRNOP00000098291"; protein_version "2";
13	ensembl	exon	91330487	91330639	0	+	.	gene_id "ENSRNOG00000004181"; gene_version "10"; transcript_id "ENSRNOT00000120661"; transcript_version "2"; exon_number "10"; gene_name "Sdccag8"; gene_source "ensembl"; gene_biotype "protein_coding"; transcript_name "Sdccag8-208"; transcript_source "ensembl"; transcript_biotype "protein_coding"; exon_id "ENSRNOE00000296640"; exon_version "1";
13	ensembl	CDS	91330487	91330639	0	+	0	gene_id "ENSRNOG00000004181"; gene_version "10"; transcript_id "ENSRNOT00000120661"; transcript_version "2"; exon_number "10"; gene_name "Sdccag8"; gene_source "ensembl"; gene_biotype "protein_coding"; transcript_name "Sdccag8-208"; transcript_source "ensembl"; transcript_biotype "protein_coding"; protein_id "ENSRNOP00000098294"; protein_version "2";
13	ensembl	exon	91330487	91330639	0	+	.	gene_id "ENSRNOG00000004181"; gene_version "10"; transcript_id "ENSRNOT00000120663"; transcript_version "2"; exon_number "10"; gene_name "Sdccag8"; gene_source "ensembl"; gene_biotype "protein_coding"; transcript_name "Sdccag8-210"; transcript_source "ensembl"; transcript_biotype "protein_coding"; exon_id "ENSRNOE00000296640"; exon_version "1";
13	ensembl	CDS	91330487	91330639	0	+	0	gene_id "ENSRNOG00000004181"; gene_version "10"; transcript_id "ENSRNOT00000120663"; transcript_version "2"; exon_number "10"; gene_name "Sdccag8"; gene_source "ensembl"; gene_biotype "protein_coding"; transcript_name "Sdccag8-210"; transcript_source "ensembl"; transcript_biotype "protein_coding"; protein_id "ENSRNOP00000098296"; protein_version "2";
13	ensembl	exon	91330487	91330639	0	+	.	gene_id "ENSRNOG00000004181"; gene_version "10"; transcript_id "ENSRNOT00000120660"; transcript_version "2"; exon_number "10"; gene_name "Sdccag8"; gene_source "ensembl"; gene_biotype "protein_coding"; transcript_name "Sdccag8-207"; transcript_source "ensembl"; transcript_biotype "protein_coding"; exon_id "ENSRNOE00000296640"; exon_version "1"; tag "Ensembl_canonical";
13	ensembl	CDS	91330487	91330639	0	+	0	gene_id "ENSRNOG00000004181"; gene_version "10"; transcript_id "ENSRNOT00000120660"; transcript_version "2"; exon_number "10"; gene_name "Sdccag8"; gene_source "ensembl"; gene_biotype "protein_coding"; transcript_name "Sdccag8-207"; transcript_source "ensembl"; transcript_biotype "protein_coding"; protein_id "ENSRNOP00000098293"; protein_version "2"; tag "Ensembl_canonical";
13	ENSEMBL114_rn	exon	91330487	91330639	2.45348330688808	+	.	gene_id "ENSRNOG00000004181"; transcript_id "ENSRNOG00000004181_tx_10"; exon_id "13_91330487_91330639_+"; exonnum "11"; txlen "2454";
13	ENSEMBL114_rn	exon	91330487	91330639	2.44677027373326	+	.	gene_id "ENSRNOG00000004181"; transcript_id "ENSRNOG00000004181_tx_11"; exon_id "13_91330487_91330639_+"; exonnum "6"; txlen "1948";
13	ENSEMBL114_rn	exon	91330487	91330639	1.68869915929364	+	.	gene_id "ENSRNOG00000004181"; transcript_id "ENSRNOG00000004181_tx_13"; exon_id "13_91330487_91330639_+"; exonnum "10"; txlen "1709";
13	ENSEMBL114_rn	exon	91330487	91330639	1.54318623357226	+	.	gene_id "ENSRNOG00000004181"; transcript_id "ENSRNOG00000004181_tx_14"; exon_id "13_91330487_91330639_+"; exonnum "6"; txlen "1093";
13	ENSEMBL114_rn	exon	91330487	91330639	1.33328469347515	+	.	gene_id "ENSRNOG00000004181"; transcript_id "ENSRNOG00000004181_tx_15"; exon_id "13_91330487_91330639_+"; exonnum "10"; txlen "1992";
13	ENSEMBL114_rn	exon	91330487	91330639	1.28302888891716	+	.	gene_id "ENSRNOG00000004181"; transcript_id "ENSRNOG00000004181_tx_17"; exon_id "13_91330487_91330639_+"; exonnum "6"; txlen "1376";
13	ENSEMBL114_rn	exon	91330487	91330639	1.26374626651974	+	.	gene_id "ENSRNOG00000004181"; transcript_id "ENSRNOG00000004181_tx_18"; exon_id "13_91330487_91330639_+"; exonnum "6"; txlen "1946";
13	ENSEMBL114_rn	exon	91330487	91330639	1.19959347858146	+	.	gene_id "ENSRNOG00000004181"; transcript_id "ENSRNOG00000004181_tx_19"; exon_id "13_91330487_91330639_+"; exonnum "10"; txlen "2725";
13	ENSEMBL114_rn	exon	91330487	91330639	0.546508704996241	+	.	gene_id "ENSRNOG00000004181"; transcript_id "ENSRNOG00000004181_tx_22"; exon_id "13_91330487_91330639_+"; exonnum "11"; txlen "2643";
13	ENSEMBL114_rn	exon	91330487	91330639	0.0260498976696079	+	.	gene_id "ENSRNOG00000004181"; transcript_id "ENSRNOG00000004181_tx_23"; exon_id "13_91330487_91330639_+"; exonnum "12"; txlen "2806";
13	ENSEMBL114_rn	exon	91330487	91330639	6.97559750033658	+	.	gene_id "ENSRNOG00000004181"; transcript_id "ENSRNOG00000004181_tx_3"; exon_id "13_91330487_91330639_+"; exonnum "11"; txlen "2727";
13	ENSEMBL114_rn	exon	91330487	91330639	6.02024620315834	+	.	gene_id "ENSRNOG00000004181"; transcript_id "ENSRNOG00000004181_tx_4"; exon_id "13_91330487_91330639_+"; exonnum "11"; txlen "2691";
13	ENSEMBL114_rn	exon	91330487	91330639	2.55413064445792	+	.	gene_id "ENSRNOG00000004181"; transcript_id "ENSRNOG00000004181_tx_9"; exon_id "13_91330487_91330639_+"; exonnum "11"; txlen "2490";
13	ensembl	exon	91336541	91336675	0	+	.	gene_id "ENSRNOG00000004181"; gene_version "10"; transcript_id "ENSRNOT00000120662"; transcript_version "2"; exon_number "11"; gene_name "Sdccag8"; gene_source "ensembl"; gene_biotype "protein_coding"; transcript_name "Sdccag8-209"; transcript_source "ensembl"; transcript_biotype "protein_coding"; exon_id "ENSRNOE00000040822"; exon_version "2";
13	ensembl	CDS	91336541	91336675	0	+	0	gene_id "ENSRNOG00000004181"; gene_version "10"; transcript_id "ENSRNOT00000120662"; transcript_version "2"; exon_number "11"; gene_name "Sdccag8"; gene_source "ensembl"; gene_biotype "protein_coding"; transcript_name "Sdccag8-209"; transcript_source "ensembl"; transcript_biotype "protein_coding"; protein_id "ENSRNOP00000098295"; protein_version "2";
13	ensembl	exon	91336541	91336675	0	+	.	gene_id "ENSRNOG00000004181"; gene_version "10"; transcript_id "ENSRNOT00000120659"; transcript_version "2"; exon_number "11"; gene_name "Sdccag8"; gene_source "ensembl"; gene_biotype "protein_coding"; transcript_name "Sdccag8-206"; transcript_source "ensembl"; transcript_biotype "protein_coding"; exon_id "ENSRNOE00000040822"; exon_version "2";
13	ensembl	CDS	91336541	91336675	0	+	0	gene_id "ENSRNOG00000004181"; gene_version "10"; transcript_id "ENSRNOT00000120659"; transcript_version "2"; exon_number "11"; gene_name "Sdccag8"; gene_source "ensembl"; gene_biotype "protein_coding"; transcript_name "Sdccag8-206"; transcript_source "ensembl"; transcript_biotype "protein_coding"; protein_id "ENSRNOP00000098292"; protein_version "2";
13	ensembl	exon	91336541	91336675	0	+	.	gene_id "ENSRNOG00000004181"; gene_version "10"; transcript_id "ENSRNOT00000005647"; transcript_version "8"; exon_number "10"; gene_name "Sdccag8"; gene_source "ensembl"; gene_biotype "protein_coding"; transcript_name "Sdccag8-201"; transcript_source "ensembl"; transcript_biotype "protein_coding"; exon_id "ENSRNOE00000040822"; exon_version "2";
13	ensembl	CDS	91336541	91336675	0	+	0	gene_id "ENSRNOG00000004181"; gene_version "10"; transcript_id "ENSRNOT00000005647"; transcript_version "8"; exon_number "10"; gene_name "Sdccag8"; gene_source "ensembl"; gene_biotype "protein_coding"; transcript_name "Sdccag8-201"; transcript_source "ensembl"; transcript_biotype "protein_coding"; protein_id "ENSRNOP00000005647"; protein_version "6";
13	ensembl	exon	91336541	91336675	0	+	.	gene_id "ENSRNOG00000004181"; gene_version "10"; transcript_id "ENSRNOT00000120656"; transcript_version "2"; exon_number "11"; gene_name "Sdccag8"; gene_source "ensembl"; gene_biotype "protein_coding"; transcript_name "Sdccag8-204"; transcript_source "ensembl"; transcript_biotype "protein_coding"; exon_id "ENSRNOE00000040822"; exon_version "2";
13	ensembl	CDS	91336541	91336675	0	+	0	gene_id "ENSRNOG00000004181"; gene_version "10"; transcript_id "ENSRNOT00000120656"; transcript_version "2"; exon_number "11"; gene_name "Sdccag8"; gene_source "ensembl"; gene_biotype "protein_coding"; transcript_name "Sdccag8-204"; transcript_source "ensembl"; transcript_biotype "protein_coding"; protein_id "ENSRNOP00000098289"; protein_version "2";
13	ensembl	exon	91336541	91336675	0	+	.	gene_id "ENSRNOG00000004181"; gene_version "10"; transcript_id "ENSRNOT00000106321"; transcript_version "2"; exon_number "11"; gene_name "Sdccag8"; gene_source "ensembl"; gene_biotype "protein_coding"; transcript_name "Sdccag8-203"; transcript_source "ensembl"; transcript_biotype "protein_coding"; exon_id "ENSRNOE00000040822"; exon_version "2";
13	ensembl	CDS	91336541	91336675	0	+	0	gene_id "ENSRNOG00000004181"; gene_version "10"; transcript_id "ENSRNOT00000106321"; transcript_version "2"; exon_number "11"; gene_name "Sdccag8"; gene_source "ensembl"; gene_biotype "protein_coding"; transcript_name "Sdccag8-203"; transcript_source "ensembl"; transcript_biotype "protein_coding"; protein_id "ENSRNOP00000085252"; protein_version "2";
13	ensembl	exon	91336541	91336675	0	+	.	gene_id "ENSRNOG00000004181"; gene_version "10"; transcript_id "ENSRNOT00000077995"; transcript_version "4"; exon_number "11"; gene_name "Sdccag8"; gene_source "ensembl"; gene_biotype "protein_coding"; transcript_name "Sdccag8-202"; transcript_source "ensembl"; transcript_biotype "protein_coding"; exon_id "ENSRNOE00000040822"; exon_version "2";
13	ensembl	CDS	91336541	91336675	0	+	0	gene_id "ENSRNOG00000004181"; gene_version "10"; transcript_id "ENSRNOT00000077995"; transcript_version "4"; exon_number "11"; gene_name "Sdccag8"; gene_source "ensembl"; gene_biotype "protein_coding"; transcript_name "Sdccag8-202"; transcript_source "ensembl"; transcript_biotype "protein_coding"; protein_id "ENSRNOP00000069051"; protein_version "2";
13	ensembl	exon	91336541	91336675	0	+	.	gene_id "ENSRNOG00000004181"; gene_version "10"; transcript_id "ENSRNOT00000120658"; transcript_version "2"; exon_number "11"; gene_name "Sdccag8"; gene_source "ensembl"; gene_biotype "protein_coding"; transcript_name "Sdccag8-205"; transcript_source "ensembl"; transcript_biotype "protein_coding"; exon_id "ENSRNOE00000040822"; exon_version "2";
13	ensembl	CDS	91336541	91336675	0	+	0	gene_id "ENSRNOG00000004181"; gene_version "10"; transcript_id "ENSRNOT00000120658"; transcript_version "2"; exon_number "11"; gene_name "Sdccag8"; gene_source "ensembl"; gene_biotype "protein_coding"; transcript_name "Sdccag8-205"; transcript_source "ensembl"; transcript_biotype "protein_coding"; protein_id "ENSRNOP00000098291"; protein_version "2";
13	ensembl	exon	91336541	91336675	0	+	.	gene_id "ENSRNOG00000004181"; gene_version "10"; transcript_id "ENSRNOT00000120661"; transcript_version "2"; exon_number "11"; gene_name "Sdccag8"; gene_source "ensembl"; gene_biotype "protein_coding"; transcript_name "Sdccag8-208"; transcript_source "ensembl"; transcript_biotype "protein_coding"; exon_id "ENSRNOE00000040822"; exon_version "2";
13	ensembl	CDS	91336541	91336675	0	+	0	gene_id "ENSRNOG00000004181"; gene_version "10"; transcript_id "ENSRNOT00000120661"; transcript_version "2"; exon_number "11"; gene_name "Sdccag8"; gene_source "ensembl"; gene_biotype "protein_coding"; transcript_name "Sdccag8-208"; transcript_source "ensembl"; transcript_biotype "protein_coding"; protein_id "ENSRNOP00000098294"; protein_version "2";
13	ensembl	exon	91336541	91336675	0	+	.	gene_id "ENSRNOG00000004181"; gene_version "10"; transcript_id "ENSRNOT00000120663"; transcript_version "2"; exon_number "11"; gene_name "Sdccag8"; gene_source "ensembl"; gene_biotype "protein_coding"; transcript_name "Sdccag8-210"; transcript_source "ensembl"; transcript_biotype "protein_coding"; exon_id "ENSRNOE00000040822"; exon_version "2";
13	ensembl	CDS	91336541	91336675	0	+	0	gene_id "ENSRNOG00000004181"; gene_version "10"; transcript_id "ENSRNOT00000120663"; transcript_version "2"; exon_number "11"; gene_name "Sdccag8"; gene_source "ensembl"; gene_biotype "protein_coding"; transcript_name "Sdccag8-210"; transcript_source "ensembl"; transcript_biotype "protein_coding"; protein_id "ENSRNOP00000098296"; protein_version "2";
13	ensembl	exon	91336541	91336675	0	+	.	gene_id "ENSRNOG00000004181"; gene_version "10"; transcript_id "ENSRNOT00000120660"; transcript_version "2"; exon_number "11"; gene_name "Sdccag8"; gene_source "ensembl"; gene_biotype "protein_coding"; transcript_name "Sdccag8-207"; transcript_source "ensembl"; transcript_biotype "protein_coding"; exon_id "ENSRNOE00000040822"; exon_version "2"; tag "Ensembl_canonical";
13	ensembl	CDS	91336541	91336675	0	+	0	gene_id "ENSRNOG00000004181"; gene_version "10"; transcript_id "ENSRNOT00000120660"; transcript_version "2"; exon_number "11"; gene_name "Sdccag8"; gene_source "ensembl"; gene_biotype "protein_coding"; transcript_name "Sdccag8-207"; transcript_source "ensembl"; transcript_biotype "protein_coding"; protein_id "ENSRNOP00000098293"; protein_version "2"; tag "Ensembl_canonical";
13	ENSEMBL114_rn	exon	91336541	91336675	2.45348330688808	+	.	gene_id "ENSRNOG00000004181"; transcript_id "ENSRNOG00000004181_tx_10"; exon_id "13_91336541_91336675_+"; exonnum "12"; txlen "2454";
13	ENSEMBL114_rn	exon	91336541	91336675	2.44677027373326	+	.	gene_id "ENSRNOG00000004181"; transcript_id "ENSRNOG00000004181_tx_11"; exon_id "13_91336541_91336675_+"; exonnum "7"; txlen "1948";
13	ENSEMBL114_rn	exon	91336541	91336675	1.68869915929364	+	.	gene_id "ENSRNOG00000004181"; transcript_id "ENSRNOG00000004181_tx_13"; exon_id "13_91336541_91336675_+"; exonnum "11"; txlen "1709";
13	ENSEMBL114_rn	exon	91336541	91336675	1.54318623357226	+	.	gene_id "ENSRNOG00000004181"; transcript_id "ENSRNOG00000004181_tx_14"; exon_id "13_91336541_91336675_+"; exonnum "7"; txlen "1093";
13	ENSEMBL114_rn	exon	91336541	91336675	1.33328469347515	+	.	gene_id "ENSRNOG00000004181"; transcript_id "ENSRNOG00000004181_tx_15"; exon_id "13_91336541_91336675_+"; exonnum "11"; txlen "1992";
13	ENSEMBL114_rn	exon	91336541	91336675	1.28302888891716	+	.	gene_id "ENSRNOG00000004181"; transcript_id "ENSRNOG00000004181_tx_17"; exon_id "13_91336541_91336675_+"; exonnum "7"; txlen "1376";
13	ENSEMBL114_rn	exon	91336541	91336675	1.26374626651974	+	.	gene_id "ENSRNOG00000004181"; transcript_id "ENSRNOG00000004181_tx_18"; exon_id "13_91336541_91336675_+"; exonnum "7"; txlen "1946";
13	ENSEMBL114_rn	exon	91336541	91336675	1.19959347858146	+	.	gene_id "ENSRNOG00000004181"; transcript_id "ENSRNOG00000004181_tx_19"; exon_id "13_91336541_91336675_+"; exonnum "11"; txlen "2725";
13	ENSEMBL114_rn	exon	91336541	91336675	0.546508704996241	+	.	gene_id "ENSRNOG00000004181"; transcript_id "ENSRNOG00000004181_tx_22"; exon_id "13_91336541_91336675_+"; exonnum "12"; txlen "2643";
13	ENSEMBL114_rn	exon	91336541	91336675	0.0260498976696079	+	.	gene_id "ENSRNOG00000004181"; transcript_id "ENSRNOG00000004181_tx_23"; exon_id "13_91336541_91336675_+"; exonnum "13"; txlen "2806";
13	ENSEMBL114_rn	exon	91336541	91336675	6.97559750033658	+	.	gene_id "ENSRNOG00000004181"; transcript_id "ENSRNOG00000004181_tx_3"; exon_id "13_91336541_91336675_+"; exonnum "12"; txlen "2727";
13	ENSEMBL114_rn	exon	91336541	91336675	6.02024620315834	+	.	gene_id "ENSRNOG00000004181"; transcript_id "ENSRNOG00000004181_tx_4"; exon_id "13_91336541_91336675_+"; exonnum "12"; txlen "2691";
13	ENSEMBL114_rn	exon	91336541	91336675	2.55413064445792	+	.	gene_id "ENSRNOG00000004181"; transcript_id "ENSRNOG00000004181_tx_9"; exon_id "13_91336541_91336675_+"; exonnum "12"; txlen "2490";
13	ensembl	exon	91339795	91339911	0	+	.	gene_id "ENSRNOG00000004181"; gene_version "10"; transcript_id "ENSRNOT00000120662"; transcript_version "2"; exon_number "12"; gene_name "Sdccag8"; gene_source "ensembl"; gene_biotype "protein_coding"; transcript_name "Sdccag8-209"; transcript_source "ensembl"; transcript_biotype "protein_coding"; exon_id "ENSRNOE00000040849"; exon_version "2";
13	ensembl	CDS	91339795	91339911	0	+	0	gene_id "ENSRNOG00000004181"; gene_version "10"; transcript_id "ENSRNOT00000120662"; transcript_version "2"; exon_number "12"; gene_name "Sdccag8"; gene_source "ensembl"; gene_biotype "protein_coding"; transcript_name "Sdccag8-209"; transcript_source "ensembl"; transcript_biotype "protein_coding"; protein_id "ENSRNOP00000098295"; protein_version "2";
13	ensembl	exon	91339795	91339911	0	+	.	gene_id "ENSRNOG00000004181"; gene_version "10"; transcript_id "ENSRNOT00000120659"; transcript_version "2"; exon_number "12"; gene_name "Sdccag8"; gene_source "ensembl"; gene_biotype "protein_coding"; transcript_name "Sdccag8-206"; transcript_source "ensembl"; transcript_biotype "protein_coding"; exon_id "ENSRNOE00000040849"; exon_version "2";
13	ensembl	CDS	91339795	91339911	0	+	0	gene_id "ENSRNOG00000004181"; gene_version "10"; transcript_id "ENSRNOT00000120659"; transcript_version "2"; exon_number "12"; gene_name "Sdccag8"; gene_source "ensembl"; gene_biotype "protein_coding"; transcript_name "Sdccag8-206"; transcript_source "ensembl"; transcript_biotype "protein_coding"; protein_id "ENSRNOP00000098292"; protein_version "2";
13	ensembl	exon	91339795	91339911	0	+	.	gene_id "ENSRNOG00000004181"; gene_version "10"; transcript_id "ENSRNOT00000005647"; transcript_version "8"; exon_number "11"; gene_name "Sdccag8"; gene_source "ensembl"; gene_biotype "protein_coding"; transcript_name "Sdccag8-201"; transcript_source "ensembl"; transcript_biotype "protein_coding"; exon_id "ENSRNOE00000040849"; exon_version "2";
13	ensembl	CDS	91339795	91339911	0	+	0	gene_id "ENSRNOG00000004181"; gene_version "10"; transcript_id "ENSRNOT00000005647"; transcript_version "8"; exon_number "11"; gene_name "Sdccag8"; gene_source "ensembl"; gene_biotype "protein_coding"; transcript_name "Sdccag8-201"; transcript_source "ensembl"; transcript_biotype "protein_coding"; protein_id "ENSRNOP00000005647"; protein_version "6";
13	ensembl	exon	91339795	91339911	0	+	.	gene_id "ENSRNOG00000004181"; gene_version "10"; transcript_id "ENSRNOT00000120656"; transcript_version "2"; exon_number "12"; gene_name "Sdccag8"; gene_source "ensembl"; gene_biotype "protein_coding"; transcript_name "Sdccag8-204"; transcript_source "ensembl"; transcript_biotype "protein_coding"; exon_id "ENSRNOE00000040849"; exon_version "2";
13	ensembl	CDS	91339795	91339911	0	+	0	gene_id "ENSRNOG00000004181"; gene_version "10"; transcript_id "ENSRNOT00000120656"; transcript_version "2"; exon_number "12"; gene_name "Sdccag8"; gene_source "ensembl"; gene_biotype "protein_coding"; transcript_name "Sdccag8-204"; transcript_source "ensembl"; transcript_biotype "protein_coding"; protein_id "ENSRNOP00000098289"; protein_version "2";
13	ensembl	exon	91339795	91339911	0	+	.	gene_id "ENSRNOG00000004181"; gene_version "10"; transcript_id "ENSRNOT00000106321"; transcript_version "2"; exon_number "12"; gene_name "Sdccag8"; gene_source "ensembl"; gene_biotype "protein_coding"; transcript_name "Sdccag8-203"; transcript_source "ensembl"; transcript_biotype "protein_coding"; exon_id "ENSRNOE00000040849"; exon_version "2";
13	ensembl	CDS	91339795	91339911	0	+	0	gene_id "ENSRNOG00000004181"; gene_version "10"; transcript_id "ENSRNOT00000106321"; transcript_version "2"; exon_number "12"; gene_name "Sdccag8"; gene_source "ensembl"; gene_biotype "protein_coding"; transcript_name "Sdccag8-203"; transcript_source "ensembl"; transcript_biotype "protein_coding"; protein_id "ENSRNOP00000085252"; protein_version "2";
13	ensembl	exon	91339795	91339911	0	+	.	gene_id "ENSRNOG00000004181"; gene_version "10"; transcript_id "ENSRNOT00000077995"; transcript_version "4"; exon_number "12"; gene_name "Sdccag8"; gene_source "ensembl"; gene_biotype "protein_coding"; transcript_name "Sdccag8-202"; transcript_source "ensembl"; transcript_biotype "protein_coding"; exon_id "ENSRNOE00000040849"; exon_version "2";
13	ensembl	CDS	91339795	91339911	0	+	0	gene_id "ENSRNOG00000004181"; gene_version "10"; transcript_id "ENSRNOT00000077995"; transcript_version "4"; exon_number "12"; gene_name "Sdccag8"; gene_source "ensembl"; gene_biotype "protein_coding"; transcript_name "Sdccag8-202"; transcript_source "ensembl"; transcript_biotype "protein_coding"; protein_id "ENSRNOP00000069051"; protein_version "2";
13	ensembl	exon	91339795	91339911	0	+	.	gene_id "ENSRNOG00000004181"; gene_version "10"; transcript_id "ENSRNOT00000120658"; transcript_version "2"; exon_number "12"; gene_name "Sdccag8"; gene_source "ensembl"; gene_biotype "protein_coding"; transcript_name "Sdccag8-205"; transcript_source "ensembl"; transcript_biotype "protein_coding"; exon_id "ENSRNOE00000040849"; exon_version "2";
13	ensembl	CDS	91339795	91339911	0	+	0	gene_id "ENSRNOG00000004181"; gene_version "10"; transcript_id "ENSRNOT00000120658"; transcript_version "2"; exon_number "12"; gene_name "Sdccag8"; gene_source "ensembl"; gene_biotype "protein_coding"; transcript_name "Sdccag8-205"; transcript_source "ensembl"; transcript_biotype "protein_coding"; protein_id "ENSRNOP00000098291"; protein_version "2";
13	ensembl	exon	91339795	91339911	0	+	.	gene_id "ENSRNOG00000004181"; gene_version "10"; transcript_id "ENSRNOT00000120661"; transcript_version "2"; exon_number "12"; gene_name "Sdccag8"; gene_source "ensembl"; gene_biotype "protein_coding"; transcript_name "Sdccag8-208"; transcript_source "ensembl"; transcript_biotype "protein_coding"; exon_id "ENSRNOE00000040849"; exon_version "2";
13	ensembl	CDS	91339795	91339911	0	+	0	gene_id "ENSRNOG00000004181"; gene_version "10"; transcript_id "ENSRNOT00000120661"; transcript_version "2"; exon_number "12"; gene_name "Sdccag8"; gene_source "ensembl"; gene_biotype "protein_coding"; transcript_name "Sdccag8-208"; transcript_source "ensembl"; transcript_biotype "protein_coding"; protein_id "ENSRNOP00000098294"; protein_version "2";
13	ensembl	exon	91339795	91339911	0	+	.	gene_id "ENSRNOG00000004181"; gene_version "10"; transcript_id "ENSRNOT00000120663"; transcript_version "2"; exon_number "12"; gene_name "Sdccag8"; gene_source "ensembl"; gene_biotype "protein_coding"; transcript_name "Sdccag8-210"; transcript_source "ensembl"; transcript_biotype "protein_coding"; exon_id "ENSRNOE00000040849"; exon_version "2";
13	ensembl	CDS	91339795	91339911	0	+	0	gene_id "ENSRNOG00000004181"; gene_version "10"; transcript_id "ENSRNOT00000120663"; transcript_version "2"; exon_number "12"; gene_name "Sdccag8"; gene_source "ensembl"; gene_biotype "protein_coding"; transcript_name "Sdccag8-210"; transcript_source "ensembl"; transcript_biotype "protein_coding"; protein_id "ENSRNOP00000098296"; protein_version "2";
13	ensembl	exon	91339795	91339911	0	+	.	gene_id "ENSRNOG00000004181"; gene_version "10"; transcript_id "ENSRNOT00000120660"; transcript_version "2"; exon_number "12"; gene_name "Sdccag8"; gene_source "ensembl"; gene_biotype "protein_coding"; transcript_name "Sdccag8-207"; transcript_source "ensembl"; transcript_biotype "protein_coding"; exon_id "ENSRNOE00000040849"; exon_version "2"; tag "Ensembl_canonical";
13	ensembl	CDS	91339795	91339911	0	+	0	gene_id "ENSRNOG00000004181"; gene_version "10"; transcript_id "ENSRNOT00000120660"; transcript_version "2"; exon_number "12"; gene_name "Sdccag8"; gene_source "ensembl"; gene_biotype "protein_coding"; transcript_name "Sdccag8-207"; transcript_source "ensembl"; transcript_biotype "protein_coding"; protein_id "ENSRNOP00000098293"; protein_version "2"; tag "Ensembl_canonical";
13	ENSEMBL114_rn	exon	91339795	91339911	2.45348330688808	+	.	gene_id "ENSRNOG00000004181"; transcript_id "ENSRNOG00000004181_tx_10"; exon_id "13_91339795_91339911_+"; exonnum "13"; txlen "2454";
13	ENSEMBL114_rn	exon	91339795	91339911	2.44677027373326	+	.	gene_id "ENSRNOG00000004181"; transcript_id "ENSRNOG00000004181_tx_11"; exon_id "13_91339795_91339911_+"; exonnum "8"; txlen "1948";
13	ENSEMBL114_rn	exon	91339795	91339911	1.68869915929364	+	.	gene_id "ENSRNOG00000004181"; transcript_id "ENSRNOG00000004181_tx_13"; exon_id "13_91339795_91339911_+"; exonnum "12"; txlen "1709";
13	ENSEMBL114_rn	exon	91339795	91339911	1.54318623357226	+	.	gene_id "ENSRNOG00000004181"; transcript_id "ENSRNOG00000004181_tx_14"; exon_id "13_91339795_91339911_+"; exonnum "8"; txlen "1093";
13	ENSEMBL114_rn	exon	91339795	91339911	1.33328469347515	+	.	gene_id "ENSRNOG00000004181"; transcript_id "ENSRNOG00000004181_tx_15"; exon_id "13_91339795_91339911_+"; exonnum "12"; txlen "1992";
13	ENSEMBL114_rn	exon	91339795	91339911	1.28302888891716	+	.	gene_id "ENSRNOG00000004181"; transcript_id "ENSRNOG00000004181_tx_17"; exon_id "13_91339795_91339911_+"; exonnum "8"; txlen "1376";
13	ENSEMBL114_rn	exon	91339795	91339911	1.26374626651974	+	.	gene_id "ENSRNOG00000004181"; transcript_id "ENSRNOG00000004181_tx_18"; exon_id "13_91339795_91339911_+"; exonnum "8"; txlen "1946";
13	ENSEMBL114_rn	exon	91339795	91339911	1.19959347858146	+	.	gene_id "ENSRNOG00000004181"; transcript_id "ENSRNOG00000004181_tx_19"; exon_id "13_91339795_91339911_+"; exonnum "12"; txlen "2725";
13	ENSEMBL114_rn	exon	91339795	91339911	0.546508704996241	+	.	gene_id "ENSRNOG00000004181"; transcript_id "ENSRNOG00000004181_tx_22"; exon_id "13_91339795_91339911_+"; exonnum "13"; txlen "2643";
13	ENSEMBL114_rn	exon	91339795	91339911	0.0260498976696079	+	.	gene_id "ENSRNOG00000004181"; transcript_id "ENSRNOG00000004181_tx_23"; exon_id "13_91339795_91339911_+"; exonnum "14"; txlen "2806";
13	ENSEMBL114_rn	exon	91339795	91339911	6.97559750033658	+	.	gene_id "ENSRNOG00000004181"; transcript_id "ENSRNOG00000004181_tx_3"; exon_id "13_91339795_91339911_+"; exonnum "13"; txlen "2727";
13	ENSEMBL114_rn	exon	91339795	91339911	6.02024620315834	+	.	gene_id "ENSRNOG00000004181"; transcript_id "ENSRNOG00000004181_tx_4"; exon_id "13_91339795_91339911_+"; exonnum "13"; txlen "2691";
13	ENSEMBL114_rn	exon	91339795	91339911	2.55413064445792	+	.	gene_id "ENSRNOG00000004181"; transcript_id "ENSRNOG00000004181_tx_9"; exon_id "13_91339795_91339911_+"; exonnum "13"; txlen "2490";
13	sraer114_ss	exon	91346905	91346999	1.68869915929364	+	.	gene_id "ENSRNOG00000004181"; transcript_id "ENSRNOG00000004181_tx_13"; exon_id "13_91346905_91346999_+"; exonnum "13"; txlen "1709";
13	sraer114_ss	exon	91346905	91346999	1.54318623357226	+	.	gene_id "ENSRNOG00000004181"; transcript_id "ENSRNOG00000004181_tx_14"; exon_id "13_91346905_91346999_+"; exonnum "9"; txlen "1093";
13	sraer114_es	exon	91359008	91359110	1.31005971164325	+	.	gene_id "ENSRNOG00000004181"; transcript_id "ENSRNOG00000004181_tx_16"; exon_id "13_91359008_91359110_+"; exonnum "1"; txlen "1053";
13	sraer114_es	exon	91372385	91372493	0.712543713360357	+	.	gene_id "ENSRNOG00000004181"; transcript_id "ENSRNOG00000004181_tx_21"; exon_id "13_91372385_91372493_+"; exonnum "1"; txlen "1059";
13	ensembl	exon	91375502	91375644	0	+	.	gene_id "ENSRNOG00000004181"; gene_version "10"; transcript_id "ENSRNOT00000120662"; transcript_version "2"; exon_number "13"; gene_name "Sdccag8"; gene_source "ensembl"; gene_biotype "protein_coding"; transcript_name "Sdccag8-209"; transcript_source "ensembl"; transcript_biotype "protein_coding"; exon_id "ENSRNOE00000040874"; exon_version "2";
13	ensembl	CDS	91375502	91375644	0	+	0	gene_id "ENSRNOG00000004181"; gene_version "10"; transcript_id "ENSRNOT00000120662"; transcript_version "2"; exon_number "13"; gene_name "Sdccag8"; gene_source "ensembl"; gene_biotype "protein_coding"; transcript_name "Sdccag8-209"; transcript_source "ensembl"; transcript_biotype "protein_coding"; protein_id "ENSRNOP00000098295"; protein_version "2";
13	ensembl	exon	91375502	91375644	0	+	.	gene_id "ENSRNOG00000004181"; gene_version "10"; transcript_id "ENSRNOT00000120659"; transcript_version "2"; exon_number "13"; gene_name "Sdccag8"; gene_source "ensembl"; gene_biotype "protein_coding"; transcript_name "Sdccag8-206"; transcript_source "ensembl"; transcript_biotype "protein_coding"; exon_id "ENSRNOE00000040874"; exon_version "2";
13	ensembl	CDS	91375502	91375644	0	+	0	gene_id "ENSRNOG00000004181"; gene_version "10"; transcript_id "ENSRNOT00000120659"; transcript_version "2"; exon_number "13"; gene_name "Sdccag8"; gene_source "ensembl"; gene_biotype "protein_coding"; transcript_name "Sdccag8-206"; transcript_source "ensembl"; transcript_biotype "protein_coding"; protein_id "ENSRNOP00000098292"; protein_version "2";
13	ensembl	exon	91375502	91375644	0	+	.	gene_id "ENSRNOG00000004181"; gene_version "10"; transcript_id "ENSRNOT00000005647"; transcript_version "8"; exon_number "12"; gene_name "Sdccag8"; gene_source "ensembl"; gene_biotype "protein_coding"; transcript_name "Sdccag8-201"; transcript_source "ensembl"; transcript_biotype "protein_coding"; exon_id "ENSRNOE00000040874"; exon_version "2";
13	ensembl	CDS	91375502	91375644	0	+	0	gene_id "ENSRNOG00000004181"; gene_version "10"; transcript_id "ENSRNOT00000005647"; transcript_version "8"; exon_number "12"; gene_name "Sdccag8"; gene_source "ensembl"; gene_biotype "protein_coding"; transcript_name "Sdccag8-201"; transcript_source "ensembl"; transcript_biotype "protein_coding"; protein_id "ENSRNOP00000005647"; protein_version "6";
13	ensembl	exon	91375502	91375644	0	+	.	gene_id "ENSRNOG00000004181"; gene_version "10"; transcript_id "ENSRNOT00000120656"; transcript_version "2"; exon_number "13"; gene_name "Sdccag8"; gene_source "ensembl"; gene_biotype "protein_coding"; transcript_name "Sdccag8-204"; transcript_source "ensembl"; transcript_biotype "protein_coding"; exon_id "ENSRNOE00000040874"; exon_version "2";
13	ensembl	CDS	91375502	91375644	0	+	0	gene_id "ENSRNOG00000004181"; gene_version "10"; transcript_id "ENSRNOT00000120656"; transcript_version "2"; exon_number "13"; gene_name "Sdccag8"; gene_source "ensembl"; gene_biotype "protein_coding"; transcript_name "Sdccag8-204"; transcript_source "ensembl"; transcript_biotype "protein_coding"; protein_id "ENSRNOP00000098289"; protein_version "2";
13	ensembl	exon	91375502	91375644	0	+	.	gene_id "ENSRNOG00000004181"; gene_version "10"; transcript_id "ENSRNOT00000106321"; transcript_version "2"; exon_number "13"; gene_name "Sdccag8"; gene_source "ensembl"; gene_biotype "protein_coding"; transcript_name "Sdccag8-203"; transcript_source "ensembl"; transcript_biotype "protein_coding"; exon_id "ENSRNOE00000040874"; exon_version "2";
13	ensembl	CDS	91375502	91375644	0	+	0	gene_id "ENSRNOG00000004181"; gene_version "10"; transcript_id "ENSRNOT00000106321"; transcript_version "2"; exon_number "13"; gene_name "Sdccag8"; gene_source "ensembl"; gene_biotype "protein_coding"; transcript_name "Sdccag8-203"; transcript_source "ensembl"; transcript_biotype "protein_coding"; protein_id "ENSRNOP00000085252"; protein_version "2";
13	ensembl	exon	91375502	91375644	0	+	.	gene_id "ENSRNOG00000004181"; gene_version "10"; transcript_id "ENSRNOT00000077995"; transcript_version "4"; exon_number "13"; gene_name "Sdccag8"; gene_source "ensembl"; gene_biotype "protein_coding"; transcript_name "Sdccag8-202"; transcript_source "ensembl"; transcript_biotype "protein_coding"; exon_id "ENSRNOE00000040874"; exon_version "2";
13	ensembl	CDS	91375502	91375644	0	+	0	gene_id "ENSRNOG00000004181"; gene_version "10"; transcript_id "ENSRNOT00000077995"; transcript_version "4"; exon_number "13"; gene_name "Sdccag8"; gene_source "ensembl"; gene_biotype "protein_coding"; transcript_name "Sdccag8-202"; transcript_source "ensembl"; transcript_biotype "protein_coding"; protein_id "ENSRNOP00000069051"; protein_version "2";
13	ensembl	exon	91375502	91375644	0	+	.	gene_id "ENSRNOG00000004181"; gene_version "10"; transcript_id "ENSRNOT00000120658"; transcript_version "2"; exon_number "13"; gene_name "Sdccag8"; gene_source "ensembl"; gene_biotype "protein_coding"; transcript_name "Sdccag8-205"; transcript_source "ensembl"; transcript_biotype "protein_coding"; exon_id "ENSRNOE00000040874"; exon_version "2";
13	ensembl	CDS	91375502	91375644	0	+	0	gene_id "ENSRNOG00000004181"; gene_version "10"; transcript_id "ENSRNOT00000120658"; transcript_version "2"; exon_number "13"; gene_name "Sdccag8"; gene_source "ensembl"; gene_biotype "protein_coding"; transcript_name "Sdccag8-205"; transcript_source "ensembl"; transcript_biotype "protein_coding"; protein_id "ENSRNOP00000098291"; protein_version "2";
13	ensembl	exon	91375502	91375644	0	+	.	gene_id "ENSRNOG00000004181"; gene_version "10"; transcript_id "ENSRNOT00000120661"; transcript_version "2"; exon_number "13"; gene_name "Sdccag8"; gene_source "ensembl"; gene_biotype "protein_coding"; transcript_name "Sdccag8-208"; transcript_source "ensembl"; transcript_biotype "protein_coding"; exon_id "ENSRNOE00000040874"; exon_version "2";
13	ensembl	CDS	91375502	91375644	0	+	0	gene_id "ENSRNOG00000004181"; gene_version "10"; transcript_id "ENSRNOT00000120661"; transcript_version "2"; exon_number "13"; gene_name "Sdccag8"; gene_source "ensembl"; gene_biotype "protein_coding"; transcript_name "Sdccag8-208"; transcript_source "ensembl"; transcript_biotype "protein_coding"; protein_id "ENSRNOP00000098294"; protein_version "2";
13	ensembl	exon	91375502	91375644	0	+	.	gene_id "ENSRNOG00000004181"; gene_version "10"; transcript_id "ENSRNOT00000120663"; transcript_version "2"; exon_number "13"; gene_name "Sdccag8"; gene_source "ensembl"; gene_biotype "protein_coding"; transcript_name "Sdccag8-210"; transcript_source "ensembl"; transcript_biotype "protein_coding"; exon_id "ENSRNOE00000040874"; exon_version "2";
13	ensembl	CDS	91375502	91375644	0	+	0	gene_id "ENSRNOG00000004181"; gene_version "10"; transcript_id "ENSRNOT00000120663"; transcript_version "2"; exon_number "13"; gene_name "Sdccag8"; gene_source "ensembl"; gene_biotype "protein_coding"; transcript_name "Sdccag8-210"; transcript_source "ensembl"; transcript_biotype "protein_coding"; protein_id "ENSRNOP00000098296"; protein_version "2";
13	ensembl	exon	91375502	91375644	0	+	.	gene_id "ENSRNOG00000004181"; gene_version "10"; transcript_id "ENSRNOT00000120660"; transcript_version "2"; exon_number "13"; gene_name "Sdccag8"; gene_source "ensembl"; gene_biotype "protein_coding"; transcript_name "Sdccag8-207"; transcript_source "ensembl"; transcript_biotype "protein_coding"; exon_id "ENSRNOE00000040874"; exon_version "2"; tag "Ensembl_canonical";
13	ensembl	CDS	91375502	91375644	0	+	0	gene_id "ENSRNOG00000004181"; gene_version "10"; transcript_id "ENSRNOT00000120660"; transcript_version "2"; exon_number "13"; gene_name "Sdccag8"; gene_source "ensembl"; gene_biotype "protein_coding"; transcript_name "Sdccag8-207"; transcript_source "ensembl"; transcript_biotype "protein_coding"; protein_id "ENSRNOP00000098293"; protein_version "2"; tag "Ensembl_canonical";
13	ENSEMBL114_rn	exon	91375502	91375644	2.45348330688808	+	.	gene_id "ENSRNOG00000004181"; transcript_id "ENSRNOG00000004181_tx_10"; exon_id "13_91375502_91375644_+"; exonnum "14"; txlen "2454";
13	ENSEMBL114_rn	exon	91375502	91375644	2.44677027373326	+	.	gene_id "ENSRNOG00000004181"; transcript_id "ENSRNOG00000004181_tx_11"; exon_id "13_91375502_91375644_+"; exonnum "9"; txlen "1948";
13	ENSEMBL114_rn	exon	91375502	91375644	1.33328469347515	+	.	gene_id "ENSRNOG00000004181"; transcript_id "ENSRNOG00000004181_tx_15"; exon_id "13_91375502_91375644_+"; exonnum "13"; txlen "1992";
13	ENSEMBL114_rn	exon	91375502	91375644	1.31005971164325	+	.	gene_id "ENSRNOG00000004181"; transcript_id "ENSRNOG00000004181_tx_16"; exon_id "13_91375502_91375644_+"; exonnum "2"; txlen "1053";
13	ENSEMBL114_rn	exon	91375502	91375644	1.28302888891716	+	.	gene_id "ENSRNOG00000004181"; transcript_id "ENSRNOG00000004181_tx_17"; exon_id "13_91375502_91375644_+"; exonnum "9"; txlen "1376";
13	ENSEMBL114_rn	exon	91375502	91375644	1.26374626651974	+	.	gene_id "ENSRNOG00000004181"; transcript_id "ENSRNOG00000004181_tx_18"; exon_id "13_91375502_91375644_+"; exonnum "9"; txlen "1946";
13	ENSEMBL114_rn	exon	91375502	91375644	1.19959347858146	+	.	gene_id "ENSRNOG00000004181"; transcript_id "ENSRNOG00000004181_tx_19"; exon_id "13_91375502_91375644_+"; exonnum "13"; txlen "2725";
13	ENSEMBL114_rn	exon	91375502	91375644	0.712543713360357	+	.	gene_id "ENSRNOG00000004181"; transcript_id "ENSRNOG00000004181_tx_21"; exon_id "13_91375502_91375644_+"; exonnum "2"; txlen "1059";
13	ENSEMBL114_rn	exon	91375502	91375644	0.546508704996241	+	.	gene_id "ENSRNOG00000004181"; transcript_id "ENSRNOG00000004181_tx_22"; exon_id "13_91375502_91375644_+"; exonnum "14"; txlen "2643";
13	ENSEMBL114_rn	exon	91375502	91375644	0.0260498976696079	+	.	gene_id "ENSRNOG00000004181"; transcript_id "ENSRNOG00000004181_tx_23"; exon_id "13_91375502_91375644_+"; exonnum "15"; txlen "2806";
13	ENSEMBL114_rn	exon	91375502	91375644	6.97559750033658	+	.	gene_id "ENSRNOG00000004181"; transcript_id "ENSRNOG00000004181_tx_3"; exon_id "13_91375502_91375644_+"; exonnum "14"; txlen "2727";
13	ENSEMBL114_rn	exon	91375502	91375644	6.02024620315834	+	.	gene_id "ENSRNOG00000004181"; transcript_id "ENSRNOG00000004181_tx_4"; exon_id "13_91375502_91375644_+"; exonnum "14"; txlen "2691";
13	ENSEMBL114_rn	exon	91375502	91375644	2.55413064445792	+	.	gene_id "ENSRNOG00000004181"; transcript_id "ENSRNOG00000004181_tx_9"; exon_id "13_91375502_91375644_+"; exonnum "14"; txlen "2490";
13	sraer114_ss	exon	91383415	91383649	1.33328469347515	+	.	gene_id "ENSRNOG00000004181"; transcript_id "ENSRNOG00000004181_tx_15"; exon_id "13_91383415_91383649_+"; exonnum "14"; txlen "1992";
13	sraer114_ss	exon	91383415	91383649	1.28302888891716	+	.	gene_id "ENSRNOG00000004181"; transcript_id "ENSRNOG00000004181_tx_17"; exon_id "13_91383415_91383649_+"; exonnum "10"; txlen "1376";
13	ensembl	exon	91402961	91403088	0	+	.	gene_id "ENSRNOG00000004181"; gene_version "10"; transcript_id "ENSRNOT00000120662"; transcript_version "2"; exon_number "14"; gene_name "Sdccag8"; gene_source "ensembl"; gene_biotype "protein_coding"; transcript_name "Sdccag8-209"; transcript_source "ensembl"; transcript_biotype "protein_coding"; exon_id "ENSRNOE00000668742"; exon_version "1";
13	ensembl	CDS	91402961	91403088	0	+	1	gene_id "ENSRNOG00000004181"; gene_version "10"; transcript_id "ENSRNOT00000120662"; transcript_version "2"; exon_number "14"; gene_name "Sdccag8"; gene_source "ensembl"; gene_biotype "protein_coding"; transcript_name "Sdccag8-209"; transcript_source "ensembl"; transcript_biotype "protein_coding"; protein_id "ENSRNOP00000098295"; protein_version "2";
13	ensembl	exon	91402961	91403088	0	+	.	gene_id "ENSRNOG00000004181"; gene_version "10"; transcript_id "ENSRNOT00000120659"; transcript_version "2"; exon_number "14"; gene_name "Sdccag8"; gene_source "ensembl"; gene_biotype "protein_coding"; transcript_name "Sdccag8-206"; transcript_source "ensembl"; transcript_biotype "protein_coding"; exon_id "ENSRNOE00000668742"; exon_version "1";
13	ensembl	CDS	91402961	91403088	0	+	1	gene_id "ENSRNOG00000004181"; gene_version "10"; transcript_id "ENSRNOT00000120659"; transcript_version "2"; exon_number "14"; gene_name "Sdccag8"; gene_source "ensembl"; gene_biotype "protein_coding"; transcript_name "Sdccag8-206"; transcript_source "ensembl"; transcript_biotype "protein_coding"; protein_id "ENSRNOP00000098292"; protein_version "2";
13	ensembl	exon	91402961	91403088	0	+	.	gene_id "ENSRNOG00000004181"; gene_version "10"; transcript_id "ENSRNOT00000005647"; transcript_version "8"; exon_number "13"; gene_name "Sdccag8"; gene_source "ensembl"; gene_biotype "protein_coding"; transcript_name "Sdccag8-201"; transcript_source "ensembl"; transcript_biotype "protein_coding"; exon_id "ENSRNOE00000668742"; exon_version "1";
13	ensembl	CDS	91402961	91403088	0	+	1	gene_id "ENSRNOG00000004181"; gene_version "10"; transcript_id "ENSRNOT00000005647"; transcript_version "8"; exon_number "13"; gene_name "Sdccag8"; gene_source "ensembl"; gene_biotype "protein_coding"; transcript_name "Sdccag8-201"; transcript_source "ensembl"; transcript_biotype "protein_coding"; protein_id "ENSRNOP00000005647"; protein_version "6";
13	ensembl	exon	91402961	91403088	0	+	.	gene_id "ENSRNOG00000004181"; gene_version "10"; transcript_id "ENSRNOT00000106321"; transcript_version "2"; exon_number "14"; gene_name "Sdccag8"; gene_source "ensembl"; gene_biotype "protein_coding"; transcript_name "Sdccag8-203"; transcript_source "ensembl"; transcript_biotype "protein_coding"; exon_id "ENSRNOE00000668742"; exon_version "1";
13	ensembl	CDS	91402961	91403088	0	+	1	gene_id "ENSRNOG00000004181"; gene_version "10"; transcript_id "ENSRNOT00000106321"; transcript_version "2"; exon_number "14"; gene_name "Sdccag8"; gene_source "ensembl"; gene_biotype "protein_coding"; transcript_name "Sdccag8-203"; transcript_source "ensembl"; transcript_biotype "protein_coding"; protein_id "ENSRNOP00000085252"; protein_version "2";
13	ensembl	exon	91402961	91403088	0	+	.	gene_id "ENSRNOG00000004181"; gene_version "10"; transcript_id "ENSRNOT00000077995"; transcript_version "4"; exon_number "14"; gene_name "Sdccag8"; gene_source "ensembl"; gene_biotype "protein_coding"; transcript_name "Sdccag8-202"; transcript_source "ensembl"; transcript_biotype "protein_coding"; exon_id "ENSRNOE00000668742"; exon_version "1";
13	ensembl	CDS	91402961	91403088	0	+	1	gene_id "ENSRNOG00000004181"; gene_version "10"; transcript_id "ENSRNOT00000077995"; transcript_version "4"; exon_number "14"; gene_name "Sdccag8"; gene_source "ensembl"; gene_biotype "protein_coding"; transcript_name "Sdccag8-202"; transcript_source "ensembl"; transcript_biotype "protein_coding"; protein_id "ENSRNOP00000069051"; protein_version "2";
13	ensembl	exon	91402961	91403088	0	+	.	gene_id "ENSRNOG00000004181"; gene_version "10"; transcript_id "ENSRNOT00000120658"; transcript_version "2"; exon_number "14"; gene_name "Sdccag8"; gene_source "ensembl"; gene_biotype "protein_coding"; transcript_name "Sdccag8-205"; transcript_source "ensembl"; transcript_biotype "protein_coding"; exon_id "ENSRNOE00000668742"; exon_version "1";
13	ensembl	CDS	91402961	91403088	0	+	1	gene_id "ENSRNOG00000004181"; gene_version "10"; transcript_id "ENSRNOT00000120658"; transcript_version "2"; exon_number "14"; gene_name "Sdccag8"; gene_source "ensembl"; gene_biotype "protein_coding"; transcript_name "Sdccag8-205"; transcript_source "ensembl"; transcript_biotype "protein_coding"; protein_id "ENSRNOP00000098291"; protein_version "2";
13	ensembl	exon	91402961	91403088	0	+	.	gene_id "ENSRNOG00000004181"; gene_version "10"; transcript_id "ENSRNOT00000120661"; transcript_version "2"; exon_number "14"; gene_name "Sdccag8"; gene_source "ensembl"; gene_biotype "protein_coding"; transcript_name "Sdccag8-208"; transcript_source "ensembl"; transcript_biotype "protein_coding"; exon_id "ENSRNOE00000668742"; exon_version "1";
13	ensembl	CDS	91402961	91403088	0	+	1	gene_id "ENSRNOG00000004181"; gene_version "10"; transcript_id "ENSRNOT00000120661"; transcript_version "2"; exon_number "14"; gene_name "Sdccag8"; gene_source "ensembl"; gene_biotype "protein_coding"; transcript_name "Sdccag8-208"; transcript_source "ensembl"; transcript_biotype "protein_coding"; protein_id "ENSRNOP00000098294"; protein_version "2";
13	ensembl	exon	91402961	91403088	0	+	.	gene_id "ENSRNOG00000004181"; gene_version "10"; transcript_id "ENSRNOT00000120663"; transcript_version "2"; exon_number "14"; gene_name "Sdccag8"; gene_source "ensembl"; gene_biotype "protein_coding"; transcript_name "Sdccag8-210"; transcript_source "ensembl"; transcript_biotype "protein_coding"; exon_id "ENSRNOE00000668742"; exon_version "1";
13	ensembl	CDS	91402961	91403088	0	+	1	gene_id "ENSRNOG00000004181"; gene_version "10"; transcript_id "ENSRNOT00000120663"; transcript_version "2"; exon_number "14"; gene_name "Sdccag8"; gene_source "ensembl"; gene_biotype "protein_coding"; transcript_name "Sdccag8-210"; transcript_source "ensembl"; transcript_biotype "protein_coding"; protein_id "ENSRNOP00000098296"; protein_version "2";
13	ensembl	exon	91402961	91403088	0	+	.	gene_id "ENSRNOG00000004181"; gene_version "10"; transcript_id "ENSRNOT00000120660"; transcript_version "2"; exon_number "14"; gene_name "Sdccag8"; gene_source "ensembl"; gene_biotype "protein_coding"; transcript_name "Sdccag8-207"; transcript_source "ensembl"; transcript_biotype "protein_coding"; exon_id "ENSRNOE00000668742"; exon_version "1"; tag "Ensembl_canonical";
13	ensembl	CDS	91402961	91403088	0	+	1	gene_id "ENSRNOG00000004181"; gene_version "10"; transcript_id "ENSRNOT00000120660"; transcript_version "2"; exon_number "14"; gene_name "Sdccag8"; gene_source "ensembl"; gene_biotype "protein_coding"; transcript_name "Sdccag8-207"; transcript_source "ensembl"; transcript_biotype "protein_coding"; protein_id "ENSRNOP00000098293"; protein_version "2"; tag "Ensembl_canonical";
13	ENSEMBL114_rn	exon	91402961	91403088	2.44677027373326	+	.	gene_id "ENSRNOG00000004181"; transcript_id "ENSRNOG00000004181_tx_11"; exon_id "13_91402961_91403088_+"; exonnum "10"; txlen "1948";
13	ENSEMBL114_rn	exon	91402961	91403088	1.31005971164325	+	.	gene_id "ENSRNOG00000004181"; transcript_id "ENSRNOG00000004181_tx_16"; exon_id "13_91402961_91403088_+"; exonnum "3"; txlen "1053";
13	ENSEMBL114_rn	exon	91402961	91403088	1.26374626651974	+	.	gene_id "ENSRNOG00000004181"; transcript_id "ENSRNOG00000004181_tx_18"; exon_id "13_91402961_91403088_+"; exonnum "10"; txlen "1946";
13	ENSEMBL114_rn	exon	91402961	91403088	1.19959347858146	+	.	gene_id "ENSRNOG00000004181"; transcript_id "ENSRNOG00000004181_tx_19"; exon_id "13_91402961_91403088_+"; exonnum "14"; txlen "2725";
13	ENSEMBL114_rn	exon	91402961	91403088	0.712543713360357	+	.	gene_id "ENSRNOG00000004181"; transcript_id "ENSRNOG00000004181_tx_21"; exon_id "13_91402961_91403088_+"; exonnum "3"; txlen "1059";
13	ENSEMBL114_rn	exon	91402961	91403088	0.546508704996241	+	.	gene_id "ENSRNOG00000004181"; transcript_id "ENSRNOG00000004181_tx_22"; exon_id "13_91402961_91403088_+"; exonnum "15"; txlen "2643";
13	ENSEMBL114_rn	exon	91402961	91403088	0.0260498976696079	+	.	gene_id "ENSRNOG00000004181"; transcript_id "ENSRNOG00000004181_tx_23"; exon_id "13_91402961_91403088_+"; exonnum "16"; txlen "2806";
13	ENSEMBL114_rn	exon	91402961	91403088	6.97559750033658	+	.	gene_id "ENSRNOG00000004181"; transcript_id "ENSRNOG00000004181_tx_3"; exon_id "13_91402961_91403088_+"; exonnum "15"; txlen "2727";
13	ENSEMBL114_rn	exon	91402961	91403088	6.02024620315834	+	.	gene_id "ENSRNOG00000004181"; transcript_id "ENSRNOG00000004181_tx_4"; exon_id "13_91402961_91403088_+"; exonnum "15"; txlen "2691";
13	ensembl	exon	91405113	91405221	0	+	.	gene_id "ENSRNOG00000004181"; gene_version "10"; transcript_id "ENSRNOT00000120662"; transcript_version "2"; exon_number "15"; gene_name "Sdccag8"; gene_source "ensembl"; gene_biotype "protein_coding"; transcript_name "Sdccag8-209"; transcript_source "ensembl"; transcript_biotype "protein_coding"; exon_id "ENSRNOE00000668758"; exon_version "1";
13	ensembl	CDS	91405113	91405221	0	+	2	gene_id "ENSRNOG00000004181"; gene_version "10"; transcript_id "ENSRNOT00000120662"; transcript_version "2"; exon_number "15"; gene_name "Sdccag8"; gene_source "ensembl"; gene_biotype "protein_coding"; transcript_name "Sdccag8-209"; transcript_source "ensembl"; transcript_biotype "protein_coding"; protein_id "ENSRNOP00000098295"; protein_version "2";
13	ensembl	exon	91405113	91405221	0	+	.	gene_id "ENSRNOG00000004181"; gene_version "10"; transcript_id "ENSRNOT00000120659"; transcript_version "2"; exon_number "15"; gene_name "Sdccag8"; gene_source "ensembl"; gene_biotype "protein_coding"; transcript_name "Sdccag8-206"; transcript_source "ensembl"; transcript_biotype "protein_coding"; exon_id "ENSRNOE00000668758"; exon_version "1";
13	ensembl	CDS	91405113	91405221	0	+	2	gene_id "ENSRNOG00000004181"; gene_version "10"; transcript_id "ENSRNOT00000120659"; transcript_version "2"; exon_number "15"; gene_name "Sdccag8"; gene_source "ensembl"; gene_biotype "protein_coding"; transcript_name "Sdccag8-206"; transcript_source "ensembl"; transcript_biotype "protein_coding"; protein_id "ENSRNOP00000098292"; protein_version "2";
13	ensembl	exon	91405113	91405221	0	+	.	gene_id "ENSRNOG00000004181"; gene_version "10"; transcript_id "ENSRNOT00000005647"; transcript_version "8"; exon_number "14"; gene_name "Sdccag8"; gene_source "ensembl"; gene_biotype "protein_coding"; transcript_name "Sdccag8-201"; transcript_source "ensembl"; transcript_biotype "protein_coding"; exon_id "ENSRNOE00000668758"; exon_version "1";
13	ensembl	CDS	91405113	91405221	0	+	2	gene_id "ENSRNOG00000004181"; gene_version "10"; transcript_id "ENSRNOT00000005647"; transcript_version "8"; exon_number "14"; gene_name "Sdccag8"; gene_source "ensembl"; gene_biotype "protein_coding"; transcript_name "Sdccag8-201"; transcript_source "ensembl"; transcript_biotype "protein_coding"; protein_id "ENSRNOP00000005647"; protein_version "6";
13	ensembl	exon	91405113	91405221	0	+	.	gene_id "ENSRNOG00000004181"; gene_version "10"; transcript_id "ENSRNOT00000106321"; transcript_version "2"; exon_number "15"; gene_name "Sdccag8"; gene_source "ensembl"; gene_biotype "protein_coding"; transcript_name "Sdccag8-203"; transcript_source "ensembl"; transcript_biotype "protein_coding"; exon_id "ENSRNOE00000668758"; exon_version "1";
13	ensembl	CDS	91405113	91405221	0	+	2	gene_id "ENSRNOG00000004181"; gene_version "10"; transcript_id "ENSRNOT00000106321"; transcript_version "2"; exon_number "15"; gene_name "Sdccag8"; gene_source "ensembl"; gene_biotype "protein_coding"; transcript_name "Sdccag8-203"; transcript_source "ensembl"; transcript_biotype "protein_coding"; protein_id "ENSRNOP00000085252"; protein_version "2";
13	ensembl	exon	91405113	91405221	0	+	.	gene_id "ENSRNOG00000004181"; gene_version "10"; transcript_id "ENSRNOT00000077995"; transcript_version "4"; exon_number "15"; gene_name "Sdccag8"; gene_source "ensembl"; gene_biotype "protein_coding"; transcript_name "Sdccag8-202"; transcript_source "ensembl"; transcript_biotype "protein_coding"; exon_id "ENSRNOE00000668758"; exon_version "1";
13	ensembl	CDS	91405113	91405221	0	+	2	gene_id "ENSRNOG00000004181"; gene_version "10"; transcript_id "ENSRNOT00000077995"; transcript_version "4"; exon_number "15"; gene_name "Sdccag8"; gene_source "ensembl"; gene_biotype "protein_coding"; transcript_name "Sdccag8-202"; transcript_source "ensembl"; transcript_biotype "protein_coding"; protein_id "ENSRNOP00000069051"; protein_version "2";
13	ensembl	exon	91405113	91405221	0	+	.	gene_id "ENSRNOG00000004181"; gene_version "10"; transcript_id "ENSRNOT00000120658"; transcript_version "2"; exon_number "15"; gene_name "Sdccag8"; gene_source "ensembl"; gene_biotype "protein_coding"; transcript_name "Sdccag8-205"; transcript_source "ensembl"; transcript_biotype "protein_coding"; exon_id "ENSRNOE00000668758"; exon_version "1";
13	ensembl	CDS	91405113	91405221	0	+	2	gene_id "ENSRNOG00000004181"; gene_version "10"; transcript_id "ENSRNOT00000120658"; transcript_version "2"; exon_number "15"; gene_name "Sdccag8"; gene_source "ensembl"; gene_biotype "protein_coding"; transcript_name "Sdccag8-205"; transcript_source "ensembl"; transcript_biotype "protein_coding"; protein_id "ENSRNOP00000098291"; protein_version "2";
13	ensembl	exon	91405113	91405221	0	+	.	gene_id "ENSRNOG00000004181"; gene_version "10"; transcript_id "ENSRNOT00000120661"; transcript_version "2"; exon_number "15"; gene_name "Sdccag8"; gene_source "ensembl"; gene_biotype "protein_coding"; transcript_name "Sdccag8-208"; transcript_source "ensembl"; transcript_biotype "protein_coding"; exon_id "ENSRNOE00000668758"; exon_version "1";
13	ensembl	CDS	91405113	91405221	0	+	2	gene_id "ENSRNOG00000004181"; gene_version "10"; transcript_id "ENSRNOT00000120661"; transcript_version "2"; exon_number "15"; gene_name "Sdccag8"; gene_source "ensembl"; gene_biotype "protein_coding"; transcript_name "Sdccag8-208"; transcript_source "ensembl"; transcript_biotype "protein_coding"; protein_id "ENSRNOP00000098294"; protein_version "2";
13	ensembl	exon	91405113	91405221	0	+	.	gene_id "ENSRNOG00000004181"; gene_version "10"; transcript_id "ENSRNOT00000120663"; transcript_version "2"; exon_number "15"; gene_name "Sdccag8"; gene_source "ensembl"; gene_biotype "protein_coding"; transcript_name "Sdccag8-210"; transcript_source "ensembl"; transcript_biotype "protein_coding"; exon_id "ENSRNOE00000668758"; exon_version "1";
13	ensembl	CDS	91405113	91405221	0	+	2	gene_id "ENSRNOG00000004181"; gene_version "10"; transcript_id "ENSRNOT00000120663"; transcript_version "2"; exon_number "15"; gene_name "Sdccag8"; gene_source "ensembl"; gene_biotype "protein_coding"; transcript_name "Sdccag8-210"; transcript_source "ensembl"; transcript_biotype "protein_coding"; protein_id "ENSRNOP00000098296"; protein_version "2";
13	ensembl	exon	91405113	91405221	0	+	.	gene_id "ENSRNOG00000004181"; gene_version "10"; transcript_id "ENSRNOT00000120660"; transcript_version "2"; exon_number "15"; gene_name "Sdccag8"; gene_source "ensembl"; gene_biotype "protein_coding"; transcript_name "Sdccag8-207"; transcript_source "ensembl"; transcript_biotype "protein_coding"; exon_id "ENSRNOE00000668758"; exon_version "1"; tag "Ensembl_canonical";
13	ensembl	CDS	91405113	91405221	0	+	2	gene_id "ENSRNOG00000004181"; gene_version "10"; transcript_id "ENSRNOT00000120660"; transcript_version "2"; exon_number "15"; gene_name "Sdccag8"; gene_source "ensembl"; gene_biotype "protein_coding"; transcript_name "Sdccag8-207"; transcript_source "ensembl"; transcript_biotype "protein_coding"; protein_id "ENSRNOP00000098293"; protein_version "2"; tag "Ensembl_canonical";
13	ENSEMBL114_rn	exon	91405113	91405221	2.44677027373326	+	.	gene_id "ENSRNOG00000004181"; transcript_id "ENSRNOG00000004181_tx_11"; exon_id "13_91405113_91405221_+"; exonnum "11"; txlen "1948";
13	ENSEMBL114_rn	exon	91405113	91405221	1.31005971164325	+	.	gene_id "ENSRNOG00000004181"; transcript_id "ENSRNOG00000004181_tx_16"; exon_id "13_91405113_91405221_+"; exonnum "4"; txlen "1053";
13	ENSEMBL114_rn	exon	91405113	91405221	1.26374626651974	+	.	gene_id "ENSRNOG00000004181"; transcript_id "ENSRNOG00000004181_tx_18"; exon_id "13_91405113_91405221_+"; exonnum "11"; txlen "1946";
13	ENSEMBL114_rn	exon	91405113	91405221	1.19959347858146	+	.	gene_id "ENSRNOG00000004181"; transcript_id "ENSRNOG00000004181_tx_19"; exon_id "13_91405113_91405221_+"; exonnum "15"; txlen "2725";
13	ENSEMBL114_rn	exon	91405113	91405221	0.712543713360357	+	.	gene_id "ENSRNOG00000004181"; transcript_id "ENSRNOG00000004181_tx_21"; exon_id "13_91405113_91405221_+"; exonnum "4"; txlen "1059";
13	ENSEMBL114_rn	exon	91405113	91405221	0.546508704996241	+	.	gene_id "ENSRNOG00000004181"; transcript_id "ENSRNOG00000004181_tx_22"; exon_id "13_91405113_91405221_+"; exonnum "16"; txlen "2643";
13	ENSEMBL114_rn	exon	91405113	91405221	0.0260498976696079	+	.	gene_id "ENSRNOG00000004181"; transcript_id "ENSRNOG00000004181_tx_23"; exon_id "13_91405113_91405221_+"; exonnum "17"; txlen "2806";
13	ENSEMBL114_rn	exon	91405113	91405221	6.97559750033658	+	.	gene_id "ENSRNOG00000004181"; transcript_id "ENSRNOG00000004181_tx_3"; exon_id "13_91405113_91405221_+"; exonnum "16"; txlen "2727";
13	ENSEMBL114_rn	exon	91405113	91405221	6.02024620315834	+	.	gene_id "ENSRNOG00000004181"; transcript_id "ENSRNOG00000004181_tx_4"; exon_id "13_91405113_91405221_+"; exonnum "16"; txlen "2691";
13	ensembl	exon	91405117	91405221	0	+	.	gene_id "ENSRNOG00000004181"; gene_version "10"; transcript_id "ENSRNOT00000120656"; transcript_version "2"; exon_number "14"; gene_name "Sdccag8"; gene_source "ensembl"; gene_biotype "protein_coding"; transcript_name "Sdccag8-204"; transcript_source "ensembl"; transcript_biotype "protein_coding"; exon_id "ENSRNOE00000668761"; exon_version "2";
13	ensembl	CDS	91405117	91405221	0	+	1	gene_id "ENSRNOG00000004181"; gene_version "10"; transcript_id "ENSRNOT00000120656"; transcript_version "2"; exon_number "14"; gene_name "Sdccag8"; gene_source "ensembl"; gene_biotype "protein_coding"; transcript_name "Sdccag8-204"; transcript_source "ensembl"; transcript_biotype "protein_coding"; protein_id "ENSRNOP00000098289"; protein_version "2";
13	ensembl	exon	91412460	91412591	0	+	.	gene_id "ENSRNOG00000004181"; gene_version "10"; transcript_id "ENSRNOT00000120662"; transcript_version "2"; exon_number "16"; gene_name "Sdccag8"; gene_source "ensembl"; gene_biotype "protein_coding"; transcript_name "Sdccag8-209"; transcript_source "ensembl"; transcript_biotype "protein_coding"; exon_id "ENSRNOE00000509440"; exon_version "1";
13	ensembl	CDS	91412460	91412591	0	+	1	gene_id "ENSRNOG00000004181"; gene_version "10"; transcript_id "ENSRNOT00000120662"; transcript_version "2"; exon_number "16"; gene_name "Sdccag8"; gene_source "ensembl"; gene_biotype "protein_coding"; transcript_name "Sdccag8-209"; transcript_source "ensembl"; transcript_biotype "protein_coding"; protein_id "ENSRNOP00000098295"; protein_version "2";
13	ensembl	exon	91412460	91412591	0	+	.	gene_id "ENSRNOG00000004181"; gene_version "10"; transcript_id "ENSRNOT00000120659"; transcript_version "2"; exon_number "16"; gene_name "Sdccag8"; gene_source "ensembl"; gene_biotype "protein_coding"; transcript_name "Sdccag8-206"; transcript_source "ensembl"; transcript_biotype "protein_coding"; exon_id "ENSRNOE00000509440"; exon_version "1";
13	ensembl	CDS	91412460	91412591	0	+	1	gene_id "ENSRNOG00000004181"; gene_version "10"; transcript_id "ENSRNOT00000120659"; transcript_version "2"; exon_number "16"; gene_name "Sdccag8"; gene_source "ensembl"; gene_biotype "protein_coding"; transcript_name "Sdccag8-206"; transcript_source "ensembl"; transcript_biotype "protein_coding"; protein_id "ENSRNOP00000098292"; protein_version "2";
13	ensembl	exon	91412460	91412591	0	+	.	gene_id "ENSRNOG00000004181"; gene_version "10"; transcript_id "ENSRNOT00000005647"; transcript_version "8"; exon_number "15"; gene_name "Sdccag8"; gene_source "ensembl"; gene_biotype "protein_coding"; transcript_name "Sdccag8-201"; transcript_source "ensembl"; transcript_biotype "protein_coding"; exon_id "ENSRNOE00000509440"; exon_version "1";
13	ensembl	CDS	91412460	91412591	0	+	1	gene_id "ENSRNOG00000004181"; gene_version "10"; transcript_id "ENSRNOT00000005647"; transcript_version "8"; exon_number "15"; gene_name "Sdccag8"; gene_source "ensembl"; gene_biotype "protein_coding"; transcript_name "Sdccag8-201"; transcript_source "ensembl"; transcript_biotype "protein_coding"; protein_id "ENSRNOP00000005647"; protein_version "6";
13	ensembl	exon	91412460	91412591	0	+	.	gene_id "ENSRNOG00000004181"; gene_version "10"; transcript_id "ENSRNOT00000120656"; transcript_version "2"; exon_number "15"; gene_name "Sdccag8"; gene_source "ensembl"; gene_biotype "protein_coding"; transcript_name "Sdccag8-204"; transcript_source "ensembl"; transcript_biotype "protein_coding"; exon_id "ENSRNOE00000509440"; exon_version "1";
13	ensembl	CDS	91412460	91412591	0	+	1	gene_id "ENSRNOG00000004181"; gene_version "10"; transcript_id "ENSRNOT00000120656"; transcript_version "2"; exon_number "15"; gene_name "Sdccag8"; gene_source "ensembl"; gene_biotype "protein_coding"; transcript_name "Sdccag8-204"; transcript_source "ensembl"; transcript_biotype "protein_coding"; protein_id "ENSRNOP00000098289"; protein_version "2";
13	ensembl	exon	91412460	91412591	0	+	.	gene_id "ENSRNOG00000004181"; gene_version "10"; transcript_id "ENSRNOT00000106321"; transcript_version "2"; exon_number "16"; gene_name "Sdccag8"; gene_source "ensembl"; gene_biotype "protein_coding"; transcript_name "Sdccag8-203"; transcript_source "ensembl"; transcript_biotype "protein_coding"; exon_id "ENSRNOE00000509440"; exon_version "1";
13	ensembl	CDS	91412460	91412591	0	+	1	gene_id "ENSRNOG00000004181"; gene_version "10"; transcript_id "ENSRNOT00000106321"; transcript_version "2"; exon_number "16"; gene_name "Sdccag8"; gene_source "ensembl"; gene_biotype "protein_coding"; transcript_name "Sdccag8-203"; transcript_source "ensembl"; transcript_biotype "protein_coding"; protein_id "ENSRNOP00000085252"; protein_version "2";
13	ensembl	exon	91412460	91412591	0	+	.	gene_id "ENSRNOG00000004181"; gene_version "10"; transcript_id "ENSRNOT00000077995"; transcript_version "4"; exon_number "16"; gene_name "Sdccag8"; gene_source "ensembl"; gene_biotype "protein_coding"; transcript_name "Sdccag8-202"; transcript_source "ensembl"; transcript_biotype "protein_coding"; exon_id "ENSRNOE00000509440"; exon_version "1";
13	ensembl	CDS	91412460	91412591	0	+	1	gene_id "ENSRNOG00000004181"; gene_version "10"; transcript_id "ENSRNOT00000077995"; transcript_version "4"; exon_number "16"; gene_name "Sdccag8"; gene_source "ensembl"; gene_biotype "protein_coding"; transcript_name "Sdccag8-202"; transcript_source "ensembl"; transcript_biotype "protein_coding"; protein_id "ENSRNOP00000069051"; protein_version "2";
13	ensembl	exon	91412460	91412591	0	+	.	gene_id "ENSRNOG00000004181"; gene_version "10"; transcript_id "ENSRNOT00000120658"; transcript_version "2"; exon_number "16"; gene_name "Sdccag8"; gene_source "ensembl"; gene_biotype "protein_coding"; transcript_name "Sdccag8-205"; transcript_source "ensembl"; transcript_biotype "protein_coding"; exon_id "ENSRNOE00000509440"; exon_version "1";
13	ensembl	CDS	91412460	91412591	0	+	1	gene_id "ENSRNOG00000004181"; gene_version "10"; transcript_id "ENSRNOT00000120658"; transcript_version "2"; exon_number "16"; gene_name "Sdccag8"; gene_source "ensembl"; gene_biotype "protein_coding"; transcript_name "Sdccag8-205"; transcript_source "ensembl"; transcript_biotype "protein_coding"; protein_id "ENSRNOP00000098291"; protein_version "2";
13	ensembl	exon	91412460	91412591	0	+	.	gene_id "ENSRNOG00000004181"; gene_version "10"; transcript_id "ENSRNOT00000120661"; transcript_version "2"; exon_number "16"; gene_name "Sdccag8"; gene_source "ensembl"; gene_biotype "protein_coding"; transcript_name "Sdccag8-208"; transcript_source "ensembl"; transcript_biotype "protein_coding"; exon_id "ENSRNOE00000509440"; exon_version "1";
13	ensembl	CDS	91412460	91412591	0	+	1	gene_id "ENSRNOG00000004181"; gene_version "10"; transcript_id "ENSRNOT00000120661"; transcript_version "2"; exon_number "16"; gene_name "Sdccag8"; gene_source "ensembl"; gene_biotype "protein_coding"; transcript_name "Sdccag8-208"; transcript_source "ensembl"; transcript_biotype "protein_coding"; protein_id "ENSRNOP00000098294"; protein_version "2";
13	ensembl	exon	91412460	91412591	0	+	.	gene_id "ENSRNOG00000004181"; gene_version "10"; transcript_id "ENSRNOT00000120663"; transcript_version "2"; exon_number "16"; gene_name "Sdccag8"; gene_source "ensembl"; gene_biotype "protein_coding"; transcript_name "Sdccag8-210"; transcript_source "ensembl"; transcript_biotype "protein_coding"; exon_id "ENSRNOE00000509440"; exon_version "1";
13	ensembl	CDS	91412460	91412591	0	+	1	gene_id "ENSRNOG00000004181"; gene_version "10"; transcript_id "ENSRNOT00000120663"; transcript_version "2"; exon_number "16"; gene_name "Sdccag8"; gene_source "ensembl"; gene_biotype "protein_coding"; transcript_name "Sdccag8-210"; transcript_source "ensembl"; transcript_biotype "protein_coding"; protein_id "ENSRNOP00000098296"; protein_version "2";
13	ensembl	exon	91412460	91412591	0	+	.	gene_id "ENSRNOG00000004181"; gene_version "10"; transcript_id "ENSRNOT00000120660"; transcript_version "2"; exon_number "16"; gene_name "Sdccag8"; gene_source "ensembl"; gene_biotype "protein_coding"; transcript_name "Sdccag8-207"; transcript_source "ensembl"; transcript_biotype "protein_coding"; exon_id "ENSRNOE00000509440"; exon_version "1"; tag "Ensembl_canonical";
13	ensembl	CDS	91412460	91412591	0	+	1	gene_id "ENSRNOG00000004181"; gene_version "10"; transcript_id "ENSRNOT00000120660"; transcript_version "2"; exon_number "16"; gene_name "Sdccag8"; gene_source "ensembl"; gene_biotype "protein_coding"; transcript_name "Sdccag8-207"; transcript_source "ensembl"; transcript_biotype "protein_coding"; protein_id "ENSRNOP00000098293"; protein_version "2"; tag "Ensembl_canonical";
13	ENSEMBL114_rn	exon	91412460	91412591	2.45348330688808	+	.	gene_id "ENSRNOG00000004181"; transcript_id "ENSRNOG00000004181_tx_10"; exon_id "13_91412460_91412591_+"; exonnum "15"; txlen "2454";
13	ENSEMBL114_rn	exon	91412460	91412591	2.44677027373326	+	.	gene_id "ENSRNOG00000004181"; transcript_id "ENSRNOG00000004181_tx_11"; exon_id "13_91412460_91412591_+"; exonnum "12"; txlen "1948";
13	ENSEMBL114_rn	exon	91412460	91412591	1.31005971164325	+	.	gene_id "ENSRNOG00000004181"; transcript_id "ENSRNOG00000004181_tx_16"; exon_id "13_91412460_91412591_+"; exonnum "5"; txlen "1053";
13	ENSEMBL114_rn	exon	91412460	91412591	1.26374626651974	+	.	gene_id "ENSRNOG00000004181"; transcript_id "ENSRNOG00000004181_tx_18"; exon_id "13_91412460_91412591_+"; exonnum "12"; txlen "1946";
13	ENSEMBL114_rn	exon	91412460	91412591	1.19959347858146	+	.	gene_id "ENSRNOG00000004181"; transcript_id "ENSRNOG00000004181_tx_19"; exon_id "13_91412460_91412591_+"; exonnum "16"; txlen "2725";
13	ENSEMBL114_rn	exon	91412460	91412591	0.712543713360357	+	.	gene_id "ENSRNOG00000004181"; transcript_id "ENSRNOG00000004181_tx_21"; exon_id "13_91412460_91412591_+"; exonnum "5"; txlen "1059";
13	ENSEMBL114_rn	exon	91412460	91412591	0.546508704996241	+	.	gene_id "ENSRNOG00000004181"; transcript_id "ENSRNOG00000004181_tx_22"; exon_id "13_91412460_91412591_+"; exonnum "17"; txlen "2643";
13	ENSEMBL114_rn	exon	91412460	91412591	0.0260498976696079	+	.	gene_id "ENSRNOG00000004181"; transcript_id "ENSRNOG00000004181_tx_23"; exon_id "13_91412460_91412591_+"; exonnum "18"; txlen "2806";
13	ENSEMBL114_rn	exon	91412460	91412591	6.97559750033658	+	.	gene_id "ENSRNOG00000004181"; transcript_id "ENSRNOG00000004181_tx_3"; exon_id "13_91412460_91412591_+"; exonnum "17"; txlen "2727";
13	ENSEMBL114_rn	exon	91412460	91412591	6.02024620315834	+	.	gene_id "ENSRNOG00000004181"; transcript_id "ENSRNOG00000004181_tx_4"; exon_id "13_91412460_91412591_+"; exonnum "17"; txlen "2691";
13	ENSEMBL114_rn	exon	91412460	91412591	2.55413064445792	+	.	gene_id "ENSRNOG00000004181"; transcript_id "ENSRNOG00000004181_tx_9"; exon_id "13_91412460_91412591_+"; exonnum "15"; txlen "2490";
13	ensembl	CDS	91450576	91450666	0	+	1	gene_id "ENSRNOG00000004181"; gene_version "10"; transcript_id "ENSRNOT00000120662"; transcript_version "2"; exon_number "17"; gene_name "Sdccag8"; gene_source "ensembl"; gene_biotype "protein_coding"; transcript_name "Sdccag8-209"; transcript_source "ensembl"; transcript_biotype "protein_coding"; protein_id "ENSRNOP00000098295"; protein_version "2";
13	ensembl	exon	91450576	91450885	0	+	.	gene_id "ENSRNOG00000004181"; gene_version "10"; transcript_id "ENSRNOT00000120662"; transcript_version "2"; exon_number "17"; gene_name "Sdccag8"; gene_source "ensembl"; gene_biotype "protein_coding"; transcript_name "Sdccag8-209"; transcript_source "ensembl"; transcript_biotype "protein_coding"; exon_id "ENSRNOE00000686090"; exon_version "1";
13	ensembl	stop_codon	91450667	91450669	0	+	0	gene_id "ENSRNOG00000004181"; gene_version "10"; transcript_id "ENSRNOT00000120662"; transcript_version "2"; exon_number "17"; gene_name "Sdccag8"; gene_source "ensembl"; gene_biotype "protein_coding"; transcript_name "Sdccag8-209"; transcript_source "ensembl"; transcript_biotype "protein_coding";
13	ensembl	three_prime_utr	91450670	91450885	0	+	.	gene_id "ENSRNOG00000004181"; gene_version "10"; transcript_id "ENSRNOT00000120662"; transcript_version "2"; gene_name "Sdccag8"; gene_source "ensembl"; gene_biotype "protein_coding"; transcript_name "Sdccag8-209"; transcript_source "ensembl"; transcript_biotype "protein_coding";
13	ensembl	exon	91467684	91467810	0	+	.	gene_id "ENSRNOG00000004181"; gene_version "10"; transcript_id "ENSRNOT00000120659"; transcript_version "2"; exon_number "17"; gene_name "Sdccag8"; gene_source "ensembl"; gene_biotype "protein_coding"; transcript_name "Sdccag8-206"; transcript_source "ensembl"; transcript_biotype "protein_coding"; exon_id "ENSRNOE00000469281"; exon_version "1";
13	ensembl	CDS	91467684	91467810	0	+	1	gene_id "ENSRNOG00000004181"; gene_version "10"; transcript_id "ENSRNOT00000120659"; transcript_version "2"; exon_number "17"; gene_name "Sdccag8"; gene_source "ensembl"; gene_biotype "protein_coding"; transcript_name "Sdccag8-206"; transcript_source "ensembl"; transcript_biotype "protein_coding"; protein_id "ENSRNOP00000098292"; protein_version "2";
13	ensembl	exon	91467684	91467810	0	+	.	gene_id "ENSRNOG00000004181"; gene_version "10"; transcript_id "ENSRNOT00000005647"; transcript_version "8"; exon_number "16"; gene_name "Sdccag8"; gene_source "ensembl"; gene_biotype "protein_coding"; transcript_name "Sdccag8-201"; transcript_source "ensembl"; transcript_biotype "protein_coding"; exon_id "ENSRNOE00000469281"; exon_version "1";
13	ensembl	CDS	91467684	91467810	0	+	1	gene_id "ENSRNOG00000004181"; gene_version "10"; transcript_id "ENSRNOT00000005647"; transcript_version "8"; exon_number "16"; gene_name "Sdccag8"; gene_source "ensembl"; gene_biotype "protein_coding"; transcript_name "Sdccag8-201"; transcript_source "ensembl"; transcript_biotype "protein_coding"; protein_id "ENSRNOP00000005647"; protein_version "6";
13	ensembl	exon	91467684	91467810	0	+	.	gene_id "ENSRNOG00000004181"; gene_version "10"; transcript_id "ENSRNOT00000120656"; transcript_version "2"; exon_number "16"; gene_name "Sdccag8"; gene_source "ensembl"; gene_biotype "protein_coding"; transcript_name "Sdccag8-204"; transcript_source "ensembl"; transcript_biotype "protein_coding"; exon_id "ENSRNOE00000469281"; exon_version "1";
13	ensembl	CDS	91467684	91467810	0	+	1	gene_id "ENSRNOG00000004181"; gene_version "10"; transcript_id "ENSRNOT00000120656"; transcript_version "2"; exon_number "16"; gene_name "Sdccag8"; gene_source "ensembl"; gene_biotype "protein_coding"; transcript_name "Sdccag8-204"; transcript_source "ensembl"; transcript_biotype "protein_coding"; protein_id "ENSRNOP00000098289"; protein_version "2";
13	ensembl	exon	91467684	91467810	0	+	.	gene_id "ENSRNOG00000004181"; gene_version "10"; transcript_id "ENSRNOT00000077995"; transcript_version "4"; exon_number "17"; gene_name "Sdccag8"; gene_source "ensembl"; gene_biotype "protein_coding"; transcript_name "Sdccag8-202"; transcript_source "ensembl"; transcript_biotype "protein_coding"; exon_id "ENSRNOE00000469281"; exon_version "1";
13	ensembl	CDS	91467684	91467810	0	+	1	gene_id "ENSRNOG00000004181"; gene_version "10"; transcript_id "ENSRNOT00000077995"; transcript_version "4"; exon_number "17"; gene_name "Sdccag8"; gene_source "ensembl"; gene_biotype "protein_coding"; transcript_name "Sdccag8-202"; transcript_source "ensembl"; transcript_biotype "protein_coding"; protein_id "ENSRNOP00000069051"; protein_version "2";
13	ensembl	exon	91467684	91467810	0	+	.	gene_id "ENSRNOG00000004181"; gene_version "10"; transcript_id "ENSRNOT00000120663"; transcript_version "2"; exon_number "17"; gene_name "Sdccag8"; gene_source "ensembl"; gene_biotype "protein_coding"; transcript_name "Sdccag8-210"; transcript_source "ensembl"; transcript_biotype "protein_coding"; exon_id "ENSRNOE00000469281"; exon_version "1";
13	ensembl	CDS	91467684	91467810	0	+	1	gene_id "ENSRNOG00000004181"; gene_version "10"; transcript_id "ENSRNOT00000120663"; transcript_version "2"; exon_number "17"; gene_name "Sdccag8"; gene_source "ensembl"; gene_biotype "protein_coding"; transcript_name "Sdccag8-210"; transcript_source "ensembl"; transcript_biotype "protein_coding"; protein_id "ENSRNOP00000098296"; protein_version "2";
13	ensembl	exon	91467684	91467810	0	+	.	gene_id "ENSRNOG00000004181"; gene_version "10"; transcript_id "ENSRNOT00000120660"; transcript_version "2"; exon_number "17"; gene_name "Sdccag8"; gene_source "ensembl"; gene_biotype "protein_coding"; transcript_name "Sdccag8-207"; transcript_source "ensembl"; transcript_biotype "protein_coding"; exon_id "ENSRNOE00000469281"; exon_version "1"; tag "Ensembl_canonical";
13	ensembl	CDS	91467684	91467810	0	+	1	gene_id "ENSRNOG00000004181"; gene_version "10"; transcript_id "ENSRNOT00000120660"; transcript_version "2"; exon_number "17"; gene_name "Sdccag8"; gene_source "ensembl"; gene_biotype "protein_coding"; transcript_name "Sdccag8-207"; transcript_source "ensembl"; transcript_biotype "protein_coding"; protein_id "ENSRNOP00000098293"; protein_version "2"; tag "Ensembl_canonical";
13	ENSEMBL114_rn	exon	91467684	91467810	2.45348330688808	+	.	gene_id "ENSRNOG00000004181"; transcript_id "ENSRNOG00000004181_tx_10"; exon_id "13_91467684_91467810_+"; exonnum "16"; txlen "2454";
13	ENSEMBL114_rn	exon	91467684	91467810	2.44677027373326	+	.	gene_id "ENSRNOG00000004181"; transcript_id "ENSRNOG00000004181_tx_11"; exon_id "13_91467684_91467810_+"; exonnum "13"; txlen "1948";
13	ENSEMBL114_rn	exon	91467684	91467810	1.31005971164325	+	.	gene_id "ENSRNOG00000004181"; transcript_id "ENSRNOG00000004181_tx_16"; exon_id "13_91467684_91467810_+"; exonnum "6"; txlen "1053";
13	ENSEMBL114_rn	exon	91467684	91467810	1.26374626651974	+	.	gene_id "ENSRNOG00000004181"; transcript_id "ENSRNOG00000004181_tx_18"; exon_id "13_91467684_91467810_+"; exonnum "13"; txlen "1946";
13	ENSEMBL114_rn	exon	91467684	91467810	0.712543713360357	+	.	gene_id "ENSRNOG00000004181"; transcript_id "ENSRNOG00000004181_tx_21"; exon_id "13_91467684_91467810_+"; exonnum "6"; txlen "1059";
13	ENSEMBL114_rn	exon	91467684	91467810	0.546508704996241	+	.	gene_id "ENSRNOG00000004181"; transcript_id "ENSRNOG00000004181_tx_22"; exon_id "13_91467684_91467810_+"; exonnum "18"; txlen "2643";
13	ENSEMBL114_rn	exon	91467684	91467810	0.0260498976696079	+	.	gene_id "ENSRNOG00000004181"; transcript_id "ENSRNOG00000004181_tx_23"; exon_id "13_91467684_91467810_+"; exonnum "19"; txlen "2806";
13	ENSEMBL114_rn	exon	91467684	91467810	6.97559750033658	+	.	gene_id "ENSRNOG00000004181"; transcript_id "ENSRNOG00000004181_tx_3"; exon_id "13_91467684_91467810_+"; exonnum "18"; txlen "2727";
13	ENSEMBL114_rn	exon	91467684	91467810	6.02024620315834	+	.	gene_id "ENSRNOG00000004181"; transcript_id "ENSRNOG00000004181_tx_4"; exon_id "13_91467684_91467810_+"; exonnum "18"; txlen "2691";
13	ENSEMBL114_rn	exon	91467684	91467810	2.55413064445792	+	.	gene_id "ENSRNOG00000004181"; transcript_id "ENSRNOG00000004181_tx_9"; exon_id "13_91467684_91467810_+"; exonnum "16"; txlen "2490";
13	ensembl	CDS	91475877	91475903	0	+	0	gene_id "ENSRNOG00000004181"; gene_version "10"; transcript_id "ENSRNOT00000120659"; transcript_version "2"; exon_number "18"; gene_name "Sdccag8"; gene_source "ensembl"; gene_biotype "protein_coding"; transcript_name "Sdccag8-206"; transcript_source "ensembl"; transcript_biotype "protein_coding"; protein_id "ENSRNOP00000098292"; protein_version "2";
13	ensembl	CDS	91475877	91475903	0	+	0	gene_id "ENSRNOG00000004181"; gene_version "10"; transcript_id "ENSRNOT00000005647"; transcript_version "8"; exon_number "17"; gene_name "Sdccag8"; gene_source "ensembl"; gene_biotype "protein_coding"; transcript_name "Sdccag8-201"; transcript_source "ensembl"; transcript_biotype "protein_coding"; protein_id "ENSRNOP00000005647"; protein_version "6";
13	ensembl	CDS	91475877	91475903	0	+	0	gene_id "ENSRNOG00000004181"; gene_version "10"; transcript_id "ENSRNOT00000120656"; transcript_version "2"; exon_number "17"; gene_name "Sdccag8"; gene_source "ensembl"; gene_biotype "protein_coding"; transcript_name "Sdccag8-204"; transcript_source "ensembl"; transcript_biotype "protein_coding"; protein_id "ENSRNOP00000098289"; protein_version "2";
13	ensembl	CDS	91475877	91475922	0	+	1	gene_id "ENSRNOG00000004181"; gene_version "10"; transcript_id "ENSRNOT00000106321"; transcript_version "2"; exon_number "17"; gene_name "Sdccag8"; gene_source "ensembl"; gene_biotype "protein_coding"; transcript_name "Sdccag8-203"; transcript_source "ensembl"; transcript_biotype "protein_coding"; protein_id "ENSRNOP00000085252"; protein_version "2";
13	ensembl	exon	91475877	91476187	0	+	.	gene_id "ENSRNOG00000004181"; gene_version "10"; transcript_id "ENSRNOT00000120659"; transcript_version "2"; exon_number "18"; gene_name "Sdccag8"; gene_source "ensembl"; gene_biotype "protein_coding"; transcript_name "Sdccag8-206"; transcript_source "ensembl"; transcript_biotype "protein_coding"; exon_id "ENSRNOE00000668754"; exon_version "1";
13	ensembl	exon	91475877	91476187	0	+	.	gene_id "ENSRNOG00000004181"; gene_version "10"; transcript_id "ENSRNOT00000005647"; transcript_version "8"; exon_number "17"; gene_name "Sdccag8"; gene_source "ensembl"; gene_biotype "protein_coding"; transcript_name "Sdccag8-201"; transcript_source "ensembl"; transcript_biotype "protein_coding"; exon_id "ENSRNOE00000668754"; exon_version "1";
13	ensembl	exon	91475877	91476187	0	+	.	gene_id "ENSRNOG00000004181"; gene_version "10"; transcript_id "ENSRNOT00000120656"; transcript_version "2"; exon_number "17"; gene_name "Sdccag8"; gene_source "ensembl"; gene_biotype "protein_coding"; transcript_name "Sdccag8-204"; transcript_source "ensembl"; transcript_biotype "protein_coding"; exon_id "ENSRNOE00000668754"; exon_version "1";
13	ENSEMBL114_rn	exon	91475877	91476187	2.44677027373326	+	.	gene_id "ENSRNOG00000004181"; transcript_id "ENSRNOG00000004181_tx_11"; exon_id "13_91475877_91476187_+"; exonnum "14"; txlen "1948";
13	ENSEMBL114_rn	exon	91475877	91476187	1.31005971164325	+	.	gene_id "ENSRNOG00000004181"; transcript_id "ENSRNOG00000004181_tx_16"; exon_id "13_91475877_91476187_+"; exonnum "7"; txlen "1053";
13	ENSEMBL114_rn	exon	91475877	91476187	1.26374626651974	+	.	gene_id "ENSRNOG00000004181"; transcript_id "ENSRNOG00000004181_tx_18"; exon_id "13_91475877_91476187_+"; exonnum "14"; txlen "1946";
13	ENSEMBL114_rn	exon	91475877	91476187	0.712543713360357	+	.	gene_id "ENSRNOG00000004181"; transcript_id "ENSRNOG00000004181_tx_21"; exon_id "13_91475877_91476187_+"; exonnum "7"; txlen "1059";
13	ENSEMBL114_rn	exon	91475877	91476187	0.546508704996241	+	.	gene_id "ENSRNOG00000004181"; transcript_id "ENSRNOG00000004181_tx_22"; exon_id "13_91475877_91476187_+"; exonnum "19"; txlen "2643";
13	ENSEMBL114_rn	exon	91475877	91476187	0.0260498976696079	+	.	gene_id "ENSRNOG00000004181"; transcript_id "ENSRNOG00000004181_tx_23"; exon_id "13_91475877_91476187_+"; exonnum "20"; txlen "2806";
13	ENSEMBL114_rn	exon	91475877	91476187	6.97559750033658	+	.	gene_id "ENSRNOG00000004181"; transcript_id "ENSRNOG00000004181_tx_3"; exon_id "13_91475877_91476187_+"; exonnum "19"; txlen "2727";
13	ENSEMBL114_rn	exon	91475877	91476187	2.55413064445792	+	.	gene_id "ENSRNOG00000004181"; transcript_id "ENSRNOG00000004181_tx_9"; exon_id "13_91475877_91476187_+"; exonnum "17"; txlen "2490";
13	ensembl	exon	91475877	91476926	0	+	.	gene_id "ENSRNOG00000004181"; gene_version "10"; transcript_id "ENSRNOT00000106321"; transcript_version "2"; exon_number "17"; gene_name "Sdccag8"; gene_source "ensembl"; gene_biotype "protein_coding"; transcript_name "Sdccag8-203"; transcript_source "ensembl"; transcript_biotype "protein_coding"; exon_id "ENSRNOE00000744996"; exon_version "1";
13	ensembl	stop_codon	91475904	91475906	0	+	0	gene_id "ENSRNOG00000004181"; gene_version "10"; transcript_id "ENSRNOT00000120659"; transcript_version "2"; exon_number "18"; gene_name "Sdccag8"; gene_source "ensembl"; gene_biotype "protein_coding"; transcript_name "Sdccag8-206"; transcript_source "ensembl"; transcript_biotype "protein_coding";
13	ensembl	stop_codon	91475904	91475906	0	+	0	gene_id "ENSRNOG00000004181"; gene_version "10"; transcript_id "ENSRNOT00000005647"; transcript_version "8"; exon_number "17"; gene_name "Sdccag8"; gene_source "ensembl"; gene_biotype "protein_coding"; transcript_name "Sdccag8-201"; transcript_source "ensembl"; transcript_biotype "protein_coding";
13	ensembl	stop_codon	91475904	91475906	0	+	0	gene_id "ENSRNOG00000004181"; gene_version "10"; transcript_id "ENSRNOT00000120656"; transcript_version "2"; exon_number "17"; gene_name "Sdccag8"; gene_source "ensembl"; gene_biotype "protein_coding"; transcript_name "Sdccag8-204"; transcript_source "ensembl"; transcript_biotype "protein_coding";
13	ensembl	three_prime_utr	91475907	91476187	0	+	.	gene_id "ENSRNOG00000004181"; gene_version "10"; transcript_id "ENSRNOT00000120659"; transcript_version "2"; gene_name "Sdccag8"; gene_source "ensembl"; gene_biotype "protein_coding"; transcript_name "Sdccag8-206"; transcript_source "ensembl"; transcript_biotype "protein_coding";
13	ensembl	three_prime_utr	91475907	91476187	0	+	.	gene_id "ENSRNOG00000004181"; gene_version "10"; transcript_id "ENSRNOT00000005647"; transcript_version "8"; gene_name "Sdccag8"; gene_source "ensembl"; gene_biotype "protein_coding"; transcript_name "Sdccag8-201"; transcript_source "ensembl"; transcript_biotype "protein_coding";
13	ensembl	three_prime_utr	91475907	91476187	0	+	.	gene_id "ENSRNOG00000004181"; gene_version "10"; transcript_id "ENSRNOT00000120656"; transcript_version "2"; gene_name "Sdccag8"; gene_source "ensembl"; gene_biotype "protein_coding"; transcript_name "Sdccag8-204"; transcript_source "ensembl"; transcript_biotype "protein_coding";
13	ensembl	stop_codon	91475923	91475925	0	+	0	gene_id "ENSRNOG00000004181"; gene_version "10"; transcript_id "ENSRNOT00000106321"; transcript_version "2"; exon_number "17"; gene_name "Sdccag8"; gene_source "ensembl"; gene_biotype "protein_coding"; transcript_name "Sdccag8-203"; transcript_source "ensembl"; transcript_biotype "protein_coding";
13	ensembl	three_prime_utr	91475926	91476926	0	+	.	gene_id "ENSRNOG00000004181"; gene_version "10"; transcript_id "ENSRNOT00000106321"; transcript_version "2"; gene_name "Sdccag8"; gene_source "ensembl"; gene_biotype "protein_coding"; transcript_name "Sdccag8-203"; transcript_source "ensembl"; transcript_biotype "protein_coding";
13	ensembl	stop_codon	91481713	91481715	0	+	0	gene_id "ENSRNOG00000004181"; gene_version "10"; transcript_id "ENSRNOT00000077995"; transcript_version "4"; exon_number "18"; gene_name "Sdccag8"; gene_source "ensembl"; gene_biotype "protein_coding"; transcript_name "Sdccag8-202"; transcript_source "ensembl"; transcript_biotype "protein_coding";
13	ensembl	CDS	91481713	91481767	0	+	1	gene_id "ENSRNOG00000004181"; gene_version "10"; transcript_id "ENSRNOT00000120658"; transcript_version "2"; exon_number "17"; gene_name "Sdccag8"; gene_source "ensembl"; gene_biotype "protein_coding"; transcript_name "Sdccag8-205"; transcript_source "ensembl"; transcript_biotype "protein_coding"; protein_id "ENSRNOP00000098291"; protein_version "2";
13	ensembl	exon	91481713	91481987	0	+	.	gene_id "ENSRNOG00000004181"; gene_version "10"; transcript_id "ENSRNOT00000120658"; transcript_version "2"; exon_number "17"; gene_name "Sdccag8"; gene_source "ensembl"; gene_biotype "protein_coding"; transcript_name "Sdccag8-205"; transcript_source "ensembl"; transcript_biotype "protein_coding"; exon_id "ENSRNOE00000729120"; exon_version "1";
13	ENSEMBL114_rn	exon	91481713	91481987	2.45348330688808	+	.	gene_id "ENSRNOG00000004181"; transcript_id "ENSRNOG00000004181_tx_10"; exon_id "13_91481713_91481987_+"; exonnum "17"; txlen "2454";
13	ENSEMBL114_rn	exon	91481713	91481987	6.02024620315834	+	.	gene_id "ENSRNOG00000004181"; transcript_id "ENSRNOG00000004181_tx_4"; exon_id "13_91481713_91481987_+"; exonnum "19"; txlen "2691";
13	ensembl	exon	91481713	91482040	0	+	.	gene_id "ENSRNOG00000004181"; gene_version "10"; transcript_id "ENSRNOT00000077995"; transcript_version "4"; exon_number "18"; gene_name "Sdccag8"; gene_source "ensembl"; gene_biotype "protein_coding"; transcript_name "Sdccag8-202"; transcript_source "ensembl"; transcript_biotype "protein_coding"; exon_id "ENSRNOE00000581609"; exon_version "2";
13	ensembl	three_prime_utr	91481716	91482040	0	+	.	gene_id "ENSRNOG00000004181"; gene_version "10"; transcript_id "ENSRNOT00000077995"; transcript_version "4"; gene_name "Sdccag8"; gene_source "ensembl"; gene_biotype "protein_coding"; transcript_name "Sdccag8-202"; transcript_source "ensembl"; transcript_biotype "protein_coding";
13	ensembl	stop_codon	91481768	91481770	0	+	0	gene_id "ENSRNOG00000004181"; gene_version "10"; transcript_id "ENSRNOT00000120658"; transcript_version "2"; exon_number "17"; gene_name "Sdccag8"; gene_source "ensembl"; gene_biotype "protein_coding"; transcript_name "Sdccag8-205"; transcript_source "ensembl"; transcript_biotype "protein_coding";
13	ensembl	three_prime_utr	91481771	91481987	0	+	.	gene_id "ENSRNOG00000004181"; gene_version "10"; transcript_id "ENSRNOT00000120658"; transcript_version "2"; gene_name "Sdccag8"; gene_source "ensembl"; gene_biotype "protein_coding"; transcript_name "Sdccag8-205"; transcript_source "ensembl"; transcript_biotype "protein_coding";
13	ensembl	CDS	91499385	91499393	0	+	0	gene_id "ENSRNOG00000004181"; gene_version "10"; transcript_id "ENSRNOT00000120663"; transcript_version "2"; exon_number "18"; gene_name "Sdccag8"; gene_source "ensembl"; gene_biotype "protein_coding"; transcript_name "Sdccag8-210"; transcript_source "ensembl"; transcript_biotype "protein_coding"; protein_id "ENSRNOP00000098296"; protein_version "2";
13	ensembl	CDS	91499385	91499418	0	+	1	gene_id "ENSRNOG00000004181"; gene_version "10"; transcript_id "ENSRNOT00000120661"; transcript_version "2"; exon_number "17"; gene_name "Sdccag8"; gene_source "ensembl"; gene_biotype "protein_coding"; transcript_name "Sdccag8-208"; transcript_source "ensembl"; transcript_biotype "protein_coding"; protein_id "ENSRNOP00000098294"; protein_version "2";
13	ensembl	exon	91499385	91500019	0	+	.	gene_id "ENSRNOG00000004181"; gene_version "10"; transcript_id "ENSRNOT00000120661"; transcript_version "2"; exon_number "17"; gene_name "Sdccag8"; gene_source "ensembl"; gene_biotype "protein_coding"; transcript_name "Sdccag8-208"; transcript_source "ensembl"; transcript_biotype "protein_coding"; exon_id "ENSRNOE00000716441"; exon_version "1";
13	ENSEMBL114_rn	exon	91499385	91500019	1.19959347858146	+	.	gene_id "ENSRNOG00000004181"; transcript_id "ENSRNOG00000004181_tx_19"; exon_id "13_91499385_91500019_+"; exonnum "17"; txlen "2725";
13	ensembl	exon	91499385	91500397	0	+	.	gene_id "ENSRNOG00000004181"; gene_version "10"; transcript_id "ENSRNOT00000120663"; transcript_version "2"; exon_number "18"; gene_name "Sdccag8"; gene_source "ensembl"; gene_biotype "protein_coding"; transcript_name "Sdccag8-210"; transcript_source "ensembl"; transcript_biotype "protein_coding"; exon_id "ENSRNOE00000728148"; exon_version "1";
13	ensembl	stop_codon	91499394	91499396	0	+	0	gene_id "ENSRNOG00000004181"; gene_version "10"; transcript_id "ENSRNOT00000120663"; transcript_version "2"; exon_number "18"; gene_name "Sdccag8"; gene_source "ensembl"; gene_biotype "protein_coding"; transcript_name "Sdccag8-210"; transcript_source "ensembl"; transcript_biotype "protein_coding";
13	ensembl	three_prime_utr	91499397	91500397	0	+	.	gene_id "ENSRNOG00000004181"; gene_version "10"; transcript_id "ENSRNOT00000120663"; transcript_version "2"; gene_name "Sdccag8"; gene_source "ensembl"; gene_biotype "protein_coding"; transcript_name "Sdccag8-210"; transcript_source "ensembl"; transcript_biotype "protein_coding";
13	ensembl	stop_codon	91499419	91499421	0	+	0	gene_id "ENSRNOG00000004181"; gene_version "10"; transcript_id "ENSRNOT00000120661"; transcript_version "2"; exon_number "17"; gene_name "Sdccag8"; gene_source "ensembl"; gene_biotype "protein_coding"; transcript_name "Sdccag8-208"; transcript_source "ensembl"; transcript_biotype "protein_coding";
13	ensembl	three_prime_utr	91499422	91500019	0	+	.	gene_id "ENSRNOG00000004181"; gene_version "10"; transcript_id "ENSRNOT00000120661"; transcript_version "2"; gene_name "Sdccag8"; gene_source "ensembl"; gene_biotype "protein_coding"; transcript_name "Sdccag8-208"; transcript_source "ensembl"; transcript_biotype "protein_coding";
13	ensembl	CDS	91511363	91511407	0	+	0	gene_id "ENSRNOG00000004181"; gene_version "10"; transcript_id "ENSRNOT00000120660"; transcript_version "2"; exon_number "18"; gene_name "Sdccag8"; gene_source "ensembl"; gene_biotype "protein_coding"; transcript_name "Sdccag8-207"; transcript_source "ensembl"; transcript_biotype "protein_coding"; protein_id "ENSRNOP00000098293"; protein_version "2"; tag "Ensembl_canonical";
13	ensembl	exon	91511363	91511490	0	+	.	gene_id "ENSRNOG00000004181"; gene_version "10"; transcript_id "ENSRNOT00000120660"; transcript_version "2"; exon_number "18"; gene_name "Sdccag8"; gene_source "ensembl"; gene_biotype "protein_coding"; transcript_name "Sdccag8-207"; transcript_source "ensembl"; transcript_biotype "protein_coding"; exon_id "ENSRNOE00000752765"; exon_version "1"; tag "Ensembl_canonical";
13	ensembl	stop_codon	91511408	91511410	0	+	0	gene_id "ENSRNOG00000004181"; gene_version "10"; transcript_id "ENSRNOT00000120660"; transcript_version "2"; exon_number "18"; gene_name "Sdccag8"; gene_source "ensembl"; gene_biotype "protein_coding"; transcript_name "Sdccag8-207"; transcript_source "ensembl"; transcript_biotype "protein_coding"; tag "Ensembl_canonical";
```
