## Supplementary material for "Significantly Improved Mouse and Rat Genome Annotation Using Sequence Read Archive RNA-seq Data": rat_SRA_ENSEMBL114.gtf: rat_SRA_ENSEMBL114.gtf (part 277 of 1073)

```
13	ensembl	three_prime_utr	91511411	91511490	0	+	.	gene_id "ENSRNOG00000004181"; gene_version "10"; transcript_id "ENSRNOT00000120660"; transcript_version "2"; gene_name "Sdccag8"; gene_source "ensembl"; gene_biotype "protein_coding"; transcript_name "Sdccag8-207"; transcript_source "ensembl"; transcript_biotype "protein_coding"; tag "Ensembl_canonical";
13	sraer114_es	exon	91795031	91795170	0.341733011324731	+	.	gene_id "sraer114_gene_28412"; transcript_id "sraer114_gene_28412_tx_1"; exon_id "13_91795031_91795170_+"; exonnum "1"; txlen "537";
13	sraer114_mid	exon	91795250	91795343	0.341733011324731	+	.	gene_id "sraer114_gene_28412"; transcript_id "sraer114_gene_28412_tx_1"; exon_id "13_91795250_91795343_+"; exonnum "2"; txlen "537";
13	sraer114_ss	exon	91795750	91796052	0.341733011324731	+	.	gene_id "sraer114_gene_28412"; transcript_id "sraer114_gene_28412_tx_1"; exon_id "13_91795750_91796052_+"; exonnum "3"; txlen "537";
13	ensembl	five_prime_utr	91813931	91813984	0	+	.	gene_id "ENSRNOG00000057677"; gene_version "3"; transcript_id "ENSRNOT00000072611"; transcript_version "4"; gene_name "Rpl30l1"; gene_source "ensembl"; gene_biotype "protein_coding"; transcript_name "Rpl30l1-201"; transcript_source "ensembl"; transcript_biotype "protein_coding"; tag "Ensembl_canonical";
13	ensembl	gene	91813931	91814336	0	+	.	gene_id "ENSRNOG00000057677"; gene_version "3"; gene_name "Rpl30l1"; gene_source "ensembl"; gene_biotype "protein_coding";
13	ensembl	transcript	91813931	91814336	0	+	.	gene_id "ENSRNOG00000057677"; gene_version "3"; transcript_id "ENSRNOT00000072611"; transcript_version "4"; gene_name "Rpl30l1"; gene_source "ensembl"; gene_biotype "protein_coding"; transcript_name "Rpl30l1-201"; transcript_source "ensembl"; transcript_biotype "protein_coding"; tag "Ensembl_canonical";
13	ensembl	exon	91813931	91814336	0	+	.	gene_id "ENSRNOG00000057677"; gene_version "3"; transcript_id "ENSRNOT00000072611"; transcript_version "4"; exon_number "1"; gene_name "Rpl30l1"; gene_source "ensembl"; gene_biotype "protein_coding"; transcript_name "Rpl30l1-201"; transcript_source "ensembl"; transcript_biotype "protein_coding"; exon_id "ENSRNOE00000468165"; exon_version "3"; tag "Ensembl_canonical";
13	ensembl	start_codon	91813985	91813987	0	+	0	gene_id "ENSRNOG00000057677"; gene_version "3"; transcript_id "ENSRNOT00000072611"; transcript_version "4"; exon_number "1"; gene_name "Rpl30l1"; gene_source "ensembl"; gene_biotype "protein_coding"; transcript_name "Rpl30l1-201"; transcript_source "ensembl"; transcript_biotype "protein_coding"; tag "Ensembl_canonical";
13	ensembl	CDS	91813985	91814329	0	+	0	gene_id "ENSRNOG00000057677"; gene_version "3"; transcript_id "ENSRNOT00000072611"; transcript_version "4"; exon_number "1"; gene_name "Rpl30l1"; gene_source "ensembl"; gene_biotype "protein_coding"; transcript_name "Rpl30l1-201"; transcript_source "ensembl"; transcript_biotype "protein_coding"; protein_id "ENSRNOP00000067596"; protein_version "2"; tag "Ensembl_canonical";
13	ensembl	stop_codon	91814330	91814332	0	+	0	gene_id "ENSRNOG00000057677"; gene_version "3"; transcript_id "ENSRNOT00000072611"; transcript_version "4"; exon_number "1"; gene_name "Rpl30l1"; gene_source "ensembl"; gene_biotype "protein_coding"; transcript_name "Rpl30l1-201"; transcript_source "ensembl"; transcript_biotype "protein_coding"; tag "Ensembl_canonical";
13	ensembl	three_prime_utr	91814333	91814336	0	+	.	gene_id "ENSRNOG00000057677"; gene_version "3"; transcript_id "ENSRNOT00000072611"; transcript_version "4"; gene_name "Rpl30l1"; gene_source "ensembl"; gene_biotype "protein_coding"; transcript_name "Rpl30l1-201"; transcript_source "ensembl"; transcript_biotype "protein_coding"; tag "Ensembl_canonical";
13	sraer114_es	exon	91816783	91817011	0.0516841962501944	+	.	gene_id "sraer114_gene_15558"; transcript_id "sraer114_gene_15558_tx_1"; exon_id "13_91816783_91817011_+"; exonnum "1"; txlen "913";
13	sraer114_ss	exon	91820074	91820757	0.0516841962501944	+	.	gene_id "sraer114_gene_15558"; transcript_id "sraer114_gene_15558_tx_1"; exon_id "13_91820074_91820757_+"; exonnum "2"; txlen "913";
13	sraer114_es	exon	91843047	91843436	0.118065137701346	+	.	gene_id "sraer114_gene_9378"; transcript_id "sraer114_gene_9378_tx_1"; exon_id "13_91843047_91843436_+"; exonnum "1"; txlen "843";
13	sraer114_es	exon	91843047	91843436	0.029972944050113	+	.	gene_id "sraer114_gene_9378"; transcript_id "sraer114_gene_9378_tx_5"; exon_id "13_91843047_91843436_+"; exonnum "1"; txlen "1181";
13	sraer114_es	exon	91843047	91843436	0.0241798532902379	+	.	gene_id "sraer114_gene_9378"; transcript_id "sraer114_gene_9378_tx_7"; exon_id "13_91843047_91843436_+"; exonnum "1"; txlen "882";
13	sraer114_es	exon	91843047	91843436	0.0157371805587998	+	.	gene_id "sraer114_gene_9378"; transcript_id "sraer114_gene_9378_tx_8"; exon_id "13_91843047_91843436_+"; exonnum "1"; txlen "924";
13	sraer114_es	exon	91843455	91843698	0.0653955142911556	+	.	gene_id "sraer114_gene_9378"; transcript_id "sraer114_gene_9378_tx_2"; exon_id "13_91843455_91843698_+"; exonnum "1"; txlen "697";
13	sraer114_es	exon	91843455	91843698	0.029972944050113	+	.	gene_id "sraer114_gene_9378"; transcript_id "sraer114_gene_9378_tx_4"; exon_id "13_91843455_91843698_+"; exonnum "1"; txlen "1035";
13	sraer114_mid	exon	91843936	91844207	0.118065137701346	+	.	gene_id "sraer114_gene_9378"; transcript_id "sraer114_gene_9378_tx_1"; exon_id "13_91843936_91844207_+"; exonnum "2"; txlen "843";
13	sraer114_mid	exon	91843936	91844207	0.00546936047851852	+	.	gene_id "sraer114_gene_9378"; transcript_id "sraer114_gene_9378_tx_12"; exon_id "13_91843936_91844207_+"; exonnum "1"; txlen "605";
13	sraer114_mid	exon	91843936	91844207	0.0653955142911556	+	.	gene_id "sraer114_gene_9378"; transcript_id "sraer114_gene_9378_tx_2"; exon_id "13_91843936_91844207_+"; exonnum "2"; txlen "697";
13	sraer114_mid	exon	91843936	91844207	0.029972944050113	+	.	gene_id "sraer114_gene_9378"; transcript_id "sraer114_gene_9378_tx_4"; exon_id "13_91843936_91844207_+"; exonnum "2"; txlen "1035";
13	sraer114_mid	exon	91843936	91844207	0.029972944050113	+	.	gene_id "sraer114_gene_9378"; transcript_id "sraer114_gene_9378_tx_5"; exon_id "13_91843936_91844207_+"; exonnum "2"; txlen "1181";
13	sraer114_mid	exon	91843936	91844207	0.0241798532902379	+	.	gene_id "sraer114_gene_9378"; transcript_id "sraer114_gene_9378_tx_7"; exon_id "13_91843936_91844207_+"; exonnum "2"; txlen "882";
13	sraer114_mid	exon	91843936	91844207	0.0157371805587998	+	.	gene_id "sraer114_gene_9378"; transcript_id "sraer114_gene_9378_tx_8"; exon_id "13_91843936_91844207_+"; exonnum "2"; txlen "924";
13	sraer114_es	exon	91849461	91849802	0.0572210750047611	+	.	gene_id "sraer114_gene_15559"; transcript_id "sraer114_gene_15559_tx_1"; exon_id "13_91849461_91849802_+"; exonnum "1"; txlen "543";
13	sraer114_ss	exon	91856242	91856442	0.0572210750047611	+	.	gene_id "sraer114_gene_15559"; transcript_id "sraer114_gene_15559_tx_1"; exon_id "13_91856242_91856442_+"; exonnum "2"; txlen "543";
13	sraer114_mid	exon	91863447	91863784	0.029972944050113	+	.	gene_id "sraer114_gene_9378"; transcript_id "sraer114_gene_9378_tx_4"; exon_id "13_91863447_91863784_+"; exonnum "3"; txlen "1035";
13	sraer114_mid	exon	91863447	91863784	0.029972944050113	+	.	gene_id "sraer114_gene_9378"; transcript_id "sraer114_gene_9378_tx_5"; exon_id "13_91863447_91863784_+"; exonnum "3"; txlen "1181";
13	sraer114_ss	exon	91864965	91865145	0.118065137701346	+	.	gene_id "sraer114_gene_9378"; transcript_id "sraer114_gene_9378_tx_1"; exon_id "13_91864965_91865145_+"; exonnum "3"; txlen "843";
13	sraer114_ss	exon	91864965	91865145	0.0653955142911556	+	.	gene_id "sraer114_gene_9378"; transcript_id "sraer114_gene_9378_tx_2"; exon_id "13_91864965_91865145_+"; exonnum "3"; txlen "697";
13	sraer114_ss	exon	91864965	91865145	0.029972944050113	+	.	gene_id "sraer114_gene_9378"; transcript_id "sraer114_gene_9378_tx_4"; exon_id "13_91864965_91865145_+"; exonnum "4"; txlen "1035";
13	sraer114_ss	exon	91864965	91865145	0.029972944050113	+	.	gene_id "sraer114_gene_9378"; transcript_id "sraer114_gene_9378_tx_5"; exon_id "13_91864965_91865145_+"; exonnum "4"; txlen "1181";
13	sraer114_mid	exon	91872233	91872344	0.00546936047851852	+	.	gene_id "sraer114_gene_9378"; transcript_id "sraer114_gene_9378_tx_12"; exon_id "13_91872233_91872344_+"; exonnum "2"; txlen "605";
13	sraer114_mid	exon	91872233	91872344	0.0241798532902379	+	.	gene_id "sraer114_gene_9378"; transcript_id "sraer114_gene_9378_tx_7"; exon_id "13_91872233_91872344_+"; exonnum "3"; txlen "882";
13	sraer114_mid	exon	91872233	91872344	0.0157371805587998	+	.	gene_id "sraer114_gene_9378"; transcript_id "sraer114_gene_9378_tx_8"; exon_id "13_91872233_91872344_+"; exonnum "3"; txlen "924";
13	sraer114_ss	exon	91874523	91874630	0.0241798532902379	+	.	gene_id "sraer114_gene_9378"; transcript_id "sraer114_gene_9378_tx_7"; exon_id "13_91874523_91874630_+"; exonnum "4"; txlen "882";
13	sraer114_es	exon	91894763	91894894	0.0104415063680808	+	.	gene_id "sraer114_gene_9378"; transcript_id "sraer114_gene_9378_tx_10"; exon_id "13_91894763_91894894_+"; exonnum "1"; txlen "694";
13	sraer114_mid	exon	91895374	91895714	0.0104415063680808	+	.	gene_id "sraer114_gene_9378"; transcript_id "sraer114_gene_9378_tx_10"; exon_id "13_91895374_91895714_+"; exonnum "2"; txlen "694";
13	sraer114_mid	exon	91896011	91896084	0.0104415063680808	+	.	gene_id "sraer114_gene_9378"; transcript_id "sraer114_gene_9378_tx_10"; exon_id "13_91896011_91896084_+"; exonnum "3"; txlen "694";
13	sraer114_mid	exon	91896011	91896084	0.00546936047851852	+	.	gene_id "sraer114_gene_9378"; transcript_id "sraer114_gene_9378_tx_12"; exon_id "13_91896011_91896084_+"; exonnum "3"; txlen "605";
13	sraer114_mid	exon	91896011	91896084	0.0157371805587998	+	.	gene_id "sraer114_gene_9378"; transcript_id "sraer114_gene_9378_tx_8"; exon_id "13_91896011_91896084_+"; exonnum "4"; txlen "924";
13	sraer114_mid	exon	91896381	91896456	0.0104415063680808	+	.	gene_id "sraer114_gene_9378"; transcript_id "sraer114_gene_9378_tx_10"; exon_id "13_91896381_91896456_+"; exonnum "4"; txlen "694";
13	sraer114_mid	exon	91896381	91896456	0.00546936047851852	+	.	gene_id "sraer114_gene_9378"; transcript_id "sraer114_gene_9378_tx_12"; exon_id "13_91896381_91896456_+"; exonnum "4"; txlen "605";
13	sraer114_mid	exon	91896381	91896456	0.0157371805587998	+	.	gene_id "sraer114_gene_9378"; transcript_id "sraer114_gene_9378_tx_8"; exon_id "13_91896381_91896456_+"; exonnum "5"; txlen "924";
13	sraer114_ss	exon	91896812	91896882	0.0104415063680808	+	.	gene_id "sraer114_gene_9378"; transcript_id "sraer114_gene_9378_tx_10"; exon_id "13_91896812_91896882_+"; exonnum "5"; txlen "694";
13	sraer114_ss	exon	91896812	91896882	0.00546936047851852	+	.	gene_id "sraer114_gene_9378"; transcript_id "sraer114_gene_9378_tx_12"; exon_id "13_91896812_91896882_+"; exonnum "5"; txlen "605";
13	ensembl	exon	91969755	91970367	0	+	.	gene_id "ENSRNOG00000004423"; gene_version "8"; transcript_id "ENSRNOT00000005849"; transcript_version "8"; exon_number "1"; gene_name "Zbtb18"; gene_source "ensembl"; gene_biotype "protein_coding"; transcript_name "Zbtb18-201"; transcript_source "ensembl"; transcript_biotype "protein_coding"; exon_id "ENSRNOE00000796139"; exon_version "1";
13	ensembl	five_prime_utr	91969755	91970367	0	+	.	gene_id "ENSRNOG00000004423"; gene_version "8"; transcript_id "ENSRNOT00000005849"; transcript_version "8"; gene_name "Zbtb18"; gene_source "ensembl"; gene_biotype "protein_coding"; transcript_name "Zbtb18-201"; transcript_source "ensembl"; transcript_biotype "protein_coding";
13	ensembl	gene	91969755	91980386	0	+	.	gene_id "ENSRNOG00000004423"; gene_version "8"; gene_name "Zbtb18"; gene_source "ensembl"; gene_biotype "protein_coding";
13	ensembl	transcript	91969755	91980386	0	+	.	gene_id "ENSRNOG00000004423"; gene_version "8"; transcript_id "ENSRNOT00000005849"; transcript_version "8"; gene_name "Zbtb18"; gene_source "ensembl"; gene_biotype "protein_coding"; transcript_name "Zbtb18-201"; transcript_source "ensembl"; transcript_biotype "protein_coding";
13	ensembl	exon	91970786	91971871	0	+	.	gene_id "ENSRNOG00000004423"; gene_version "8"; transcript_id "ENSRNOT00000005849"; transcript_version "8"; exon_number "2"; gene_name "Zbtb18"; gene_source "ensembl"; gene_biotype "protein_coding"; transcript_name "Zbtb18-201"; transcript_source "ensembl"; transcript_biotype "protein_coding"; exon_id "ENSRNOE00000739544"; exon_version "1";
13	ensembl	five_prime_utr	91970786	91971871	0	+	.	gene_id "ENSRNOG00000004423"; gene_version "8"; transcript_id "ENSRNOT00000005849"; transcript_version "8"; gene_name "Zbtb18"; gene_source "ensembl"; gene_biotype "protein_coding"; transcript_name "Zbtb18-201"; transcript_source "ensembl"; transcript_biotype "protein_coding";
13	ENSEMBL114_rn	exon	91970786	91971871	39.897589288392	+	.	gene_id "ENSRNOG00000004423"; transcript_id "ENSRNOG00000004423_tx_2"; exon_id "13_91970786_91971871_+"; exonnum "1"; txlen "2977";
13	ensembl	exon	91971576	91972052	0	+	.	gene_id "ENSRNOG00000004423"; gene_version "8"; transcript_id "ENSRNOT00000105416"; transcript_version "2"; exon_number "1"; gene_name "Zbtb18"; gene_source "ensembl"; gene_biotype "protein_coding"; transcript_name "Zbtb18-203"; transcript_source "ensembl"; transcript_biotype "protein_coding"; exon_id "ENSRNOE00000619016"; exon_version "2";
13	ensembl	five_prime_utr	91971576	91972052	0	+	.	gene_id "ENSRNOG00000004423"; gene_version "8"; transcript_id "ENSRNOT00000105416"; transcript_version "2"; gene_name "Zbtb18"; gene_source "ensembl"; gene_biotype "protein_coding"; transcript_name "Zbtb18-203"; transcript_source "ensembl"; transcript_biotype "protein_coding";
13	ensembl	transcript	91971576	91980056	0	+	.	gene_id "ENSRNOG00000004423"; gene_version "8"; transcript_id "ENSRNOT00000105416"; transcript_version "2"; gene_name "Zbtb18"; gene_source "ensembl"; gene_biotype "protein_coding"; transcript_name "Zbtb18-203"; transcript_source "ensembl"; transcript_biotype "protein_coding";
13	ensembl	exon	91972210	91972607	0	+	.	gene_id "ENSRNOG00000004423"; gene_version "8"; transcript_id "ENSRNOT00000156822"; transcript_version "1"; exon_number "1"; gene_name "Zbtb18"; gene_source "ensembl"; gene_biotype "protein_coding"; transcript_name "Zbtb18-205"; transcript_source "ensembl"; transcript_biotype "protein_coding"; exon_id "ENSRNOE00000793681"; exon_version "1";
13	ensembl	five_prime_utr	91972210	91972607	0	+	.	gene_id "ENSRNOG00000004423"; gene_version "8"; transcript_id "ENSRNOT00000156822"; transcript_version "1"; gene_name "Zbtb18"; gene_source "ensembl"; gene_biotype "protein_coding"; transcript_name "Zbtb18-205"; transcript_source "ensembl"; transcript_biotype "protein_coding";
13	ENSEMBL114_rn	exon	91972210	91972607	11.621726275795	+	.	gene_id "ENSRNOG00000004423"; transcript_id "ENSRNOG00000004423_tx_4"; exon_id "13_91972210_91972607_+"; exonnum "1"; txlen "2289";
13	ensembl	transcript	91972210	91980057	0	+	.	gene_id "ENSRNOG00000004423"; gene_version "8"; transcript_id "ENSRNOT00000156822"; transcript_version "1"; gene_name "Zbtb18"; gene_source "ensembl"; gene_biotype "protein_coding"; transcript_name "Zbtb18-205"; transcript_source "ensembl"; transcript_biotype "protein_coding";
13	ensembl	exon	91973256	91973363	0	+	.	gene_id "ENSRNOG00000004423"; gene_version "8"; transcript_id "ENSRNOT00000105416"; transcript_version "2"; exon_number "2"; gene_name "Zbtb18"; gene_source "ensembl"; gene_biotype "protein_coding"; transcript_name "Zbtb18-203"; transcript_source "ensembl"; transcript_biotype "protein_coding"; exon_id "ENSRNOE00000585670"; exon_version "1";
13	ensembl	five_prime_utr	91973256	91973363	0	+	.	gene_id "ENSRNOG00000004423"; gene_version "8"; transcript_id "ENSRNOT00000105416"; transcript_version "2"; gene_name "Zbtb18"; gene_source "ensembl"; gene_biotype "protein_coding"; transcript_name "Zbtb18-203"; transcript_source "ensembl"; transcript_biotype "protein_coding";
13	ENSEMBL114_rn	exon	91973256	91973363	39.897589288392	+	.	gene_id "ENSRNOG00000004423"; transcript_id "ENSRNOG00000004423_tx_2"; exon_id "13_91973256_91973363_+"; exonnum "2"; txlen "2977";
13	ENSEMBL114_rn	exon	91973256	91973363	11.621726275795	+	.	gene_id "ENSRNOG00000004423"; transcript_id "ENSRNOG00000004423_tx_4"; exon_id "13_91973256_91973363_+"; exonnum "2"; txlen "2289";
13	ensembl	five_prime_utr	91973256	91976412	0	+	.	gene_id "ENSRNOG00000004423"; gene_version "8"; transcript_id "ENSRNOT00000156822"; transcript_version "1"; gene_name "Zbtb18"; gene_source "ensembl"; gene_biotype "protein_coding"; transcript_name "Zbtb18-205"; transcript_source "ensembl"; transcript_biotype "protein_coding";
13	ensembl	exon	91973256	91980057	0	+	.	gene_id "ENSRNOG00000004423"; gene_version "8"; transcript_id "ENSRNOT00000156822"; transcript_version "1"; exon_number "2"; gene_name "Zbtb18"; gene_source "ensembl"; gene_biotype "protein_coding"; transcript_name "Zbtb18-205"; transcript_source "ensembl"; transcript_biotype "protein_coding"; exon_id "ENSRNOE00000705497"; exon_version "1";
13	ensembl	five_prime_utr	91973933	91974081	0	+	.	gene_id "ENSRNOG00000004423"; gene_version "8"; transcript_id "ENSRNOT00000098128"; transcript_version "2"; gene_name "Zbtb18"; gene_source "ensembl"; gene_biotype "protein_coding"; transcript_name "Zbtb18-202"; transcript_source "ensembl"; transcript_biotype "protein_coding";
13	ensembl	five_prime_utr	91973933	91974081	0	+	.	gene_id "ENSRNOG00000004423"; gene_version "8"; transcript_id "ENSRNOT00000115308"; transcript_version "2"; gene_name "Zbtb18"; gene_source "ensembl"; gene_biotype "protein_coding"; transcript_name "Zbtb18-204"; transcript_source "ensembl"; transcript_biotype "protein_coding"; tag "Ensembl_canonical";
13	ensembl	exon	91973933	91974094	0	+	.	gene_id "ENSRNOG00000004423"; gene_version "8"; transcript_id "ENSRNOT00000098128"; transcript_version "2"; exon_number "1"; gene_name "Zbtb18"; gene_source "ensembl"; gene_biotype "protein_coding"; transcript_name "Zbtb18-202"; transcript_source "ensembl"; transcript_biotype "protein_coding"; exon_id "ENSRNOE00000653349"; exon_version "2";
13	ensembl	exon	91973933	91974094	0	+	.	gene_id "ENSRNOG00000004423"; gene_version "8"; transcript_id "ENSRNOT00000115308"; transcript_version "2"; exon_number "1"; gene_name "Zbtb18"; gene_source "ensembl"; gene_biotype "protein_coding"; transcript_name "Zbtb18-204"; transcript_source "ensembl"; transcript_biotype "protein_coding"; exon_id "ENSRNOE00000653349"; exon_version "2"; tag "Ensembl_canonical";
13	ensembl	transcript	91973933	91978209	0	+	.	gene_id "ENSRNOG00000004423"; gene_version "8"; transcript_id "ENSRNOT00000098128"; transcript_version "2"; gene_name "Zbtb18"; gene_source "ensembl"; gene_biotype "protein_coding"; transcript_name "Zbtb18-202"; transcript_source "ensembl"; transcript_biotype "protein_coding";
13	ensembl	transcript	91973933	91980058	0	+	.	gene_id "ENSRNOG00000004423"; gene_version "8"; transcript_id "ENSRNOT00000115308"; transcript_version "2"; gene_name "Zbtb18"; gene_source "ensembl"; gene_biotype "protein_coding"; transcript_name "Zbtb18-204"; transcript_source "ensembl"; transcript_biotype "protein_coding"; tag "Ensembl_canonical";
13	sraer114_mid	exon	91974011	91974094	39.897589288392	+	.	gene_id "ENSRNOG00000004423"; transcript_id "ENSRNOG00000004423_tx_2"; exon_id "13_91974011_91974094_+"; exonnum "3"; txlen "2977";
13	sraer114_mid	exon	91974011	91974094	11.621726275795	+	.	gene_id "ENSRNOG00000004423"; transcript_id "ENSRNOG00000004423_tx_4"; exon_id "13_91974011_91974094_+"; exonnum "3"; txlen "2289";
13	ensembl	start_codon	91974082	91974084	0	+	0	gene_id "ENSRNOG00000004423"; gene_version "8"; transcript_id "ENSRNOT00000098128"; transcript_version "2"; exon_number "1"; gene_name "Zbtb18"; gene_source "ensembl"; gene_biotype "protein_coding"; transcript_name "Zbtb18-202"; transcript_source "ensembl"; transcript_biotype "protein_coding";
13	ensembl	start_codon	91974082	91974084	0	+	0	gene_id "ENSRNOG00000004423"; gene_version "8"; transcript_id "ENSRNOT00000115308"; transcript_version "2"; exon_number "1"; gene_name "Zbtb18"; gene_source "ensembl"; gene_biotype "protein_coding"; transcript_name "Zbtb18-204"; transcript_source "ensembl"; transcript_biotype "protein_coding"; tag "Ensembl_canonical";
13	ensembl	CDS	91974082	91974094	0	+	0	gene_id "ENSRNOG00000004423"; gene_version "8"; transcript_id "ENSRNOT00000098128"; transcript_version "2"; exon_number "1"; gene_name "Zbtb18"; gene_source "ensembl"; gene_biotype "protein_coding"; transcript_name "Zbtb18-202"; transcript_source "ensembl"; transcript_biotype "protein_coding"; protein_id "ENSRNOP00000077961"; protein_version "1";
13	ensembl	CDS	91974082	91974094	0	+	0	gene_id "ENSRNOG00000004423"; gene_version "8"; transcript_id "ENSRNOT00000115308"; transcript_version "2"; exon_number "1"; gene_name "Zbtb18"; gene_source "ensembl"; gene_biotype "protein_coding"; transcript_name "Zbtb18-204"; transcript_source "ensembl"; transcript_biotype "protein_coding"; protein_id "ENSRNOP00000086781"; protein_version "2"; tag "Ensembl_canonical";
13	ensembl	five_prime_utr	91976399	91976412	0	+	.	gene_id "ENSRNOG00000004423"; gene_version "8"; transcript_id "ENSRNOT00000105416"; transcript_version "2"; gene_name "Zbtb18"; gene_source "ensembl"; gene_biotype "protein_coding"; transcript_name "Zbtb18-203"; transcript_source "ensembl"; transcript_biotype "protein_coding";
13	ensembl	five_prime_utr	91976399	91976412	0	+	.	gene_id "ENSRNOG00000004423"; gene_version "8"; transcript_id "ENSRNOT00000005849"; transcript_version "8"; gene_name "Zbtb18"; gene_source "ensembl"; gene_biotype "protein_coding"; transcript_name "Zbtb18-201"; transcript_source "ensembl"; transcript_biotype "protein_coding";
13	ensembl	exon	91976399	91977086	0	+	.	gene_id "ENSRNOG00000004423"; gene_version "8"; transcript_id "ENSRNOT00000098128"; transcript_version "2"; exon_number "2"; gene_name "Zbtb18"; gene_source "ensembl"; gene_biotype "protein_coding"; transcript_name "Zbtb18-202"; transcript_source "ensembl"; transcript_biotype "protein_coding"; exon_id "ENSRNOE00000627100"; exon_version "1";
13	ensembl	CDS	91976399	91977086	0	+	2	gene_id "ENSRNOG00000004423"; gene_version "8"; transcript_id "ENSRNOT00000098128"; transcript_version "2"; exon_number "2"; gene_name "Zbtb18"; gene_source "ensembl"; gene_biotype "protein_coding"; transcript_name "Zbtb18-202"; transcript_source "ensembl"; transcript_biotype "protein_coding"; protein_id "ENSRNOP00000077961"; protein_version "1";
13	ENSEMBL114_rn	exon	91976399	91977086	39.897589288392	+	.	gene_id "ENSRNOG00000004423"; transcript_id "ENSRNOG00000004423_tx_2"; exon_id "13_91976399_91977086_+"; exonnum "4"; txlen "2977";
13	ENSEMBL114_rn	exon	91976399	91977086	11.621726275795	+	.	gene_id "ENSRNOG00000004423"; transcript_id "ENSRNOG00000004423_tx_4"; exon_id "13_91976399_91977086_+"; exonnum "4"; txlen "2289";
13	ensembl	CDS	91976399	91977978	0	+	2	gene_id "ENSRNOG00000004423"; gene_version "8"; transcript_id "ENSRNOT00000115308"; transcript_version "2"; exon_number "2"; gene_name "Zbtb18"; gene_source "ensembl"; gene_biotype "protein_coding"; transcript_name "Zbtb18-204"; transcript_source "ensembl"; transcript_biotype "protein_coding"; protein_id "ENSRNOP00000086781"; protein_version "2"; tag "Ensembl_canonical";
13	ensembl	exon	91976399	91980056	0	+	.	gene_id "ENSRNOG00000004423"; gene_version "8"; transcript_id "ENSRNOT00000105416"; transcript_version "2"; exon_number "3"; gene_name "Zbtb18"; gene_source "ensembl"; gene_biotype "protein_coding"; transcript_name "Zbtb18-203"; transcript_source "ensembl"; transcript_biotype "protein_coding"; exon_id "ENSRNOE00000041654"; exon_version "8";
13	ensembl	exon	91976399	91980058	0	+	.	gene_id "ENSRNOG00000004423"; gene_version "8"; transcript_id "ENSRNOT00000115308"; transcript_version "2"; exon_number "2"; gene_name "Zbtb18"; gene_source "ensembl"; gene_biotype "protein_coding"; transcript_name "Zbtb18-204"; transcript_source "ensembl"; transcript_biotype "protein_coding"; exon_id "ENSRNOE00000656775"; exon_version "2"; tag "Ensembl_canonical";
13	ensembl	exon	91976399	91980386	0	+	.	gene_id "ENSRNOG00000004423"; gene_version "8"; transcript_id "ENSRNOT00000005849"; transcript_version "8"; exon_number "3"; gene_name "Zbtb18"; gene_source "ensembl"; gene_biotype "protein_coding"; transcript_name "Zbtb18-201"; transcript_source "ensembl"; transcript_biotype "protein_coding"; exon_id "ENSRNOE00000654510"; exon_version "2";
13	ensembl	start_codon	91976413	91976415	0	+	0	gene_id "ENSRNOG00000004423"; gene_version "8"; transcript_id "ENSRNOT00000156822"; transcript_version "1"; exon_number "2"; gene_name "Zbtb18"; gene_source "ensembl"; gene_biotype "protein_coding"; transcript_name "Zbtb18-205"; transcript_source "ensembl"; transcript_biotype "protein_coding";
13	ensembl	start_codon	91976413	91976415	0	+	0	gene_id "ENSRNOG00000004423"; gene_version "8"; transcript_id "ENSRNOT00000105416"; transcript_version "2"; exon_number "3"; gene_name "Zbtb18"; gene_source "ensembl"; gene_biotype "protein_coding"; transcript_name "Zbtb18-203"; transcript_source "ensembl"; transcript_biotype "protein_coding";
13	ensembl	start_codon	91976413	91976415	0	+	0	gene_id "ENSRNOG00000004423"; gene_version "8"; transcript_id "ENSRNOT00000005849"; transcript_version "8"; exon_number "3"; gene_name "Zbtb18"; gene_source "ensembl"; gene_biotype "protein_coding"; transcript_name "Zbtb18-201"; transcript_source "ensembl"; transcript_biotype "protein_coding";
13	ensembl	CDS	91976413	91977978	0	+	0	gene_id "ENSRNOG00000004423"; gene_version "8"; transcript_id "ENSRNOT00000156822"; transcript_version "1"; exon_number "2"; gene_name "Zbtb18"; gene_source "ensembl"; gene_biotype "protein_coding"; transcript_name "Zbtb18-205"; transcript_source "ensembl"; transcript_biotype "protein_coding"; protein_id "ENSRNOP00000104093"; protein_version "1";
13	ensembl	CDS	91976413	91977978	0	+	0	gene_id "ENSRNOG00000004423"; gene_version "8"; transcript_id "ENSRNOT00000105416"; transcript_version "2"; exon_number "3"; gene_name "Zbtb18"; gene_source "ensembl"; gene_biotype "protein_coding"; transcript_name "Zbtb18-203"; transcript_source "ensembl"; transcript_biotype "protein_coding"; protein_id "ENSRNOP00000082972"; protein_version "1";
13	ensembl	CDS	91976413	91977978	0	+	0	gene_id "ENSRNOG00000004423"; gene_version "8"; transcript_id "ENSRNOT00000005849"; transcript_version "8"; exon_number "3"; gene_name "Zbtb18"; gene_source "ensembl"; gene_biotype "protein_coding"; transcript_name "Zbtb18-201"; transcript_source "ensembl"; transcript_biotype "protein_coding"; protein_id "ENSRNOP00000005849"; protein_version "7";
13	ensembl	CDS	91977199	91977205	0	+	1	gene_id "ENSRNOG00000004423"; gene_version "8"; transcript_id "ENSRNOT00000098128"; transcript_version "2"; exon_number "3"; gene_name "Zbtb18"; gene_source "ensembl"; gene_biotype "protein_coding"; transcript_name "Zbtb18-202"; transcript_source "ensembl"; transcript_biotype "protein_coding"; protein_id "ENSRNOP00000077961"; protein_version "1";
13	ensembl	exon	91977199	91978209	0	+	.	gene_id "ENSRNOG00000004423"; gene_version "8"; transcript_id "ENSRNOT00000098128"; transcript_version "2"; exon_number "3"; gene_name "Zbtb18"; gene_source "ensembl"; gene_biotype "protein_coding"; transcript_name "Zbtb18-202"; transcript_source "ensembl"; transcript_biotype "protein_coding"; exon_id "ENSRNOE00000621387"; exon_version "2";
13	ENSEMBL114_rn	exon	91977199	91978209	39.897589288392	+	.	gene_id "ENSRNOG00000004423"; transcript_id "ENSRNOG00000004423_tx_2"; exon_id "13_91977199_91978209_+"; exonnum "5"; txlen "2977";
13	ENSEMBL114_rn	exon	91977199	91978209	11.621726275795	+	.	gene_id "ENSRNOG00000004423"; transcript_id "ENSRNOG00000004423_tx_4"; exon_id "13_91977199_91978209_+"; exonnum "5"; txlen "2289";
13	ensembl	stop_codon	91977206	91977208	0	+	0	gene_id "ENSRNOG00000004423"; gene_version "8"; transcript_id "ENSRNOT00000098128"; transcript_version "2"; exon_number "3"; gene_name "Zbtb18"; gene_source "ensembl"; gene_biotype "protein_coding"; transcript_name "Zbtb18-202"; transcript_source "ensembl"; transcript_biotype "protein_coding";
13	ensembl	three_prime_utr	91977209	91978209	0	+	.	gene_id "ENSRNOG00000004423"; gene_version "8"; transcript_id "ENSRNOT00000098128"; transcript_version "2"; gene_name "Zbtb18"; gene_source "ensembl"; gene_biotype "protein_coding"; transcript_name "Zbtb18-202"; transcript_source "ensembl"; transcript_biotype "protein_coding";
13	ensembl	stop_codon	91977979	91977981	0	+	0	gene_id "ENSRNOG00000004423"; gene_version "8"; transcript_id "ENSRNOT00000115308"; transcript_version "2"; exon_number "2"; gene_name "Zbtb18"; gene_source "ensembl"; gene_biotype "protein_coding"; transcript_name "Zbtb18-204"; transcript_source "ensembl"; transcript_biotype "protein_coding"; tag "Ensembl_canonical";
13	ensembl	stop_codon	91977979	91977981	0	+	0	gene_id "ENSRNOG00000004423"; gene_version "8"; transcript_id "ENSRNOT00000156822"; transcript_version "1"; exon_number "2"; gene_name "Zbtb18"; gene_source "ensembl"; gene_biotype "protein_coding"; transcript_name "Zbtb18-205"; transcript_source "ensembl"; transcript_biotype "protein_coding";
13	ensembl	stop_codon	91977979	91977981	0	+	0	gene_id "ENSRNOG00000004423"; gene_version "8"; transcript_id "ENSRNOT00000105416"; transcript_version "2"; exon_number "3"; gene_name "Zbtb18"; gene_source "ensembl"; gene_biotype "protein_coding"; transcript_name "Zbtb18-203"; transcript_source "ensembl"; transcript_biotype "protein_coding";
13	ensembl	stop_codon	91977979	91977981	0	+	0	gene_id "ENSRNOG00000004423"; gene_version "8"; transcript_id "ENSRNOT00000005849"; transcript_version "8"; exon_number "3"; gene_name "Zbtb18"; gene_source "ensembl"; gene_biotype "protein_coding"; transcript_name "Zbtb18-201"; transcript_source "ensembl"; transcript_biotype "protein_coding";
13	ensembl	three_prime_utr	91977982	91980056	0	+	.	gene_id "ENSRNOG00000004423"; gene_version "8"; transcript_id "ENSRNOT00000105416"; transcript_version "2"; gene_name "Zbtb18"; gene_source "ensembl"; gene_biotype "protein_coding"; transcript_name "Zbtb18-203"; transcript_source "ensembl"; transcript_biotype "protein_coding";
13	ensembl	three_prime_utr	91977982	91980057	0	+	.	gene_id "ENSRNOG00000004423"; gene_version "8"; transcript_id "ENSRNOT00000156822"; transcript_version "1"; gene_name "Zbtb18"; gene_source "ensembl"; gene_biotype "protein_coding"; transcript_name "Zbtb18-205"; transcript_source "ensembl"; transcript_biotype "protein_coding";
13	ensembl	three_prime_utr	91977982	91980058	0	+	.	gene_id "ENSRNOG00000004423"; gene_version "8"; transcript_id "ENSRNOT00000115308"; transcript_version "2"; gene_name "Zbtb18"; gene_source "ensembl"; gene_biotype "protein_coding"; transcript_name "Zbtb18-204"; transcript_source "ensembl"; transcript_biotype "protein_coding"; tag "Ensembl_canonical";
13	ensembl	three_prime_utr	91977982	91980386	0	+	.	gene_id "ENSRNOG00000004423"; gene_version "8"; transcript_id "ENSRNOT00000005849"; transcript_version "8"; gene_name "Zbtb18"; gene_source "ensembl"; gene_biotype "protein_coding"; transcript_name "Zbtb18-201"; transcript_source "ensembl"; transcript_biotype "protein_coding";
13	sraer114_es	exon	92090379	92090592	0.0148436910895966	+	.	gene_id "sraer114_gene_1839"; transcript_id "sraer114_gene_1839_tx_3"; exon_id "13_92090379_92090592_+"; exonnum "1"; txlen "868";
13	sraer114_es	exon	92090379	92090592	0.00197980354212602	+	.	gene_id "sraer114_gene_1839"; transcript_id "sraer114_gene_1839_tx_4"; exon_id "13_92090379_92090592_+"; exonnum "1"; txlen "1503";
13	sraer114_mid	exon	92093860	92094033	0.0148436910895966	+	.	gene_id "sraer114_gene_1839"; transcript_id "sraer114_gene_1839_tx_3"; exon_id "13_92093860_92094033_+"; exonnum "2"; txlen "868";
13	sraer114_mid	exon	92093860	92094033	0.00197980354212602	+	.	gene_id "sraer114_gene_1839"; transcript_id "sraer114_gene_1839_tx_4"; exon_id "13_92093860_92094033_+"; exonnum "2"; txlen "1503";
13	sraer114_mid	exon	92095026	92095317	0.0148436910895966	+	.	gene_id "sraer114_gene_1839"; transcript_id "sraer114_gene_1839_tx_3"; exon_id "13_92095026_92095317_+"; exonnum "3"; txlen "868";
13	sraer114_mid	exon	92095026	92095317	0.00197980354212602	+	.	gene_id "sraer114_gene_1839"; transcript_id "sraer114_gene_1839_tx_4"; exon_id "13_92095026_92095317_+"; exonnum "3"; txlen "1503";
13	sraer114_mid	exon	92095817	92095934	0.0148436910895966	+	.	gene_id "sraer114_gene_1839"; transcript_id "sraer114_gene_1839_tx_3"; exon_id "13_92095817_92095934_+"; exonnum "4"; txlen "868";
13	sraer114_mid	exon	92096059	92096128	0.0148436910895966	+	.	gene_id "sraer114_gene_1839"; transcript_id "sraer114_gene_1839_tx_3"; exon_id "13_92096059_92096128_+"; exonnum "5"; txlen "868";
13	sraer114_mid	exon	92113197	92113265	0.00197980354212602	+	.	gene_id "sraer114_gene_1839"; transcript_id "sraer114_gene_1839_tx_4"; exon_id "13_92113197_92113265_+"; exonnum "4"; txlen "1503";
13	sraer114_ss	exon	92114054	92114807	0.00197980354212602	+	.	gene_id "sraer114_gene_1839"; transcript_id "sraer114_gene_1839_tx_4"; exon_id "13_92114054_92114807_+"; exonnum "5"; txlen "1503";
13	sraer114_es	exon	92116760	92117276	0.0638110620710108	+	.	gene_id "sraer114_gene_15560"; transcript_id "sraer114_gene_15560_tx_1"; exon_id "13_92116760_92117276_+"; exonnum "1"; txlen "1195";
13	sraer114_mid	exon	92117594	92117700	0.0638110620710108	+	.	gene_id "sraer114_gene_15560"; transcript_id "sraer114_gene_15560_tx_1"; exon_id "13_92117594_92117700_+"; exonnum "2"; txlen "1195";
13	sraer114_es	exon	92120917	92121191	0.0176165749575363	+	.	gene_id "sraer114_gene_15560"; transcript_id "sraer114_gene_15560_tx_2"; exon_id "13_92120917_92121191_+"; exonnum "1"; txlen "846";
13	sraer114_es	exon	92120917	92121191	0.00531821130793547	+	.	gene_id "sraer114_gene_15560"; transcript_id "sraer114_gene_15560_tx_3"; exon_id "13_92120917_92121191_+"; exonnum "1"; txlen "1245";
13	sraer114_mid	exon	92122383	92122781	0.00531821130793547	+	.	gene_id "sraer114_gene_15560"; transcript_id "sraer114_gene_15560_tx_3"; exon_id "13_92122383_92122781_+"; exonnum "2"; txlen "1245";
13	sraer114_mid	exon	92136037	92136607	0.0638110620710108	+	.	gene_id "sraer114_gene_15560"; transcript_id "sraer114_gene_15560_tx_1"; exon_id "13_92136037_92136607_+"; exonnum "3"; txlen "1195";
13	sraer114_mid	exon	92136037	92136607	0.0176165749575363	+	.	gene_id "sraer114_gene_15560"; transcript_id "sraer114_gene_15560_tx_2"; exon_id "13_92136037_92136607_+"; exonnum "2"; txlen "846";
13	sraer114_mid	exon	92136037	92136607	0.00531821130793547	+	.	gene_id "sraer114_gene_15560"; transcript_id "sraer114_gene_15560_tx_3"; exon_id "13_92136037_92136607_+"; exonnum "3"; txlen "1245";
13	sraer114_es	exon	92178280	92178384	0.00181391885725916	+	.	gene_id "sraer114_gene_9379"; transcript_id "sraer114_gene_9379_tx_4"; exon_id "13_92178280_92178384_+"; exonnum "1"; txlen "1344";
13	sraer114_mid	exon	92178503	92178577	0.00181391885725916	+	.	gene_id "sraer114_gene_9379"; transcript_id "sraer114_gene_9379_tx_4"; exon_id "13_92178503_92178577_+"; exonnum "2"; txlen "1344";
13	sraer114_mid	exon	92181383	92181579	0.00181391885725916	+	.	gene_id "sraer114_gene_9379"; transcript_id "sraer114_gene_9379_tx_4"; exon_id "13_92181383_92181579_+"; exonnum "3"; txlen "1344";
13	sraer114_mid	exon	92182412	92182491	0.00181391885725916	+	.	gene_id "sraer114_gene_9379"; transcript_id "sraer114_gene_9379_tx_4"; exon_id "13_92182412_92182491_+"; exonnum "4"; txlen "1344";
13	sraer114_mid	exon	92182672	92182864	0.00181391885725916	+	.	gene_id "sraer114_gene_9379"; transcript_id "sraer114_gene_9379_tx_4"; exon_id "13_92182672_92182864_+"; exonnum "5"; txlen "1344";
13	sraer114_es	exon	92197715	92198205	0.0226764055554853	+	.	gene_id "sraer114_gene_9379"; transcript_id "sraer114_gene_9379_tx_2"; exon_id "13_92197715_92198205_+"; exonnum "1"; txlen "1185";
13	sraer114_es	exon	92197715	92198205	0.016635996112624	+	.	gene_id "sraer114_gene_9379"; transcript_id "sraer114_gene_9379_tx_3"; exon_id "13_92197715_92198205_+"; exonnum "1"; txlen "771";
13	sraer114_mid	exon	92204408	92204821	0.0226764055554853	+	.	gene_id "sraer114_gene_9379"; transcript_id "sraer114_gene_9379_tx_2"; exon_id "13_92204408_92204821_+"; exonnum "2"; txlen "1185";
13	sraer114_mid	exon	92204408	92204821	0.00181391885725916	+	.	gene_id "sraer114_gene_9379"; transcript_id "sraer114_gene_9379_tx_4"; exon_id "13_92204408_92204821_+"; exonnum "6"; txlen "1344";
13	sraer114_ss	exon	92205419	92205698	0.0226764055554853	+	.	gene_id "sraer114_gene_9379"; transcript_id "sraer114_gene_9379_tx_2"; exon_id "13_92205419_92205698_+"; exonnum "3"; txlen "1185";
13	sraer114_ss	exon	92205419	92205698	0.016635996112624	+	.	gene_id "sraer114_gene_9379"; transcript_id "sraer114_gene_9379_tx_3"; exon_id "13_92205419_92205698_+"; exonnum "2"; txlen "771";
13	sraer114_ss	exon	92205419	92205698	0.00181391885725916	+	.	gene_id "sraer114_gene_9379"; transcript_id "sraer114_gene_9379_tx_4"; exon_id "13_92205419_92205698_+"; exonnum "7"; txlen "1344";
13	ensembl	exon	92232002	92232560	0	+	.	gene_id "ENSRNOG00000078214"; gene_version "1"; transcript_id "ENSRNOT00000153447"; transcript_version "1"; exon_number "1"; gene_source "ensembl"; gene_biotype "lncRNA"; transcript_source "ensembl"; transcript_biotype "lncRNA"; exon_id "ENSRNOE00000774368"; exon_version "1"; tag "Ensembl_canonical";
13	ensembl	gene	92232002	92252659	0	+	.	gene_id "ENSRNOG00000078214"; gene_version "1"; gene_source "ensembl"; gene_biotype "lncRNA";
13	ensembl	transcript	92232002	92252659	0	+	.	gene_id "ENSRNOG00000078214"; gene_version "1"; transcript_id "ENSRNOT00000153447"; transcript_version "1"; gene_source "ensembl"; gene_biotype "lncRNA"; transcript_source "ensembl"; transcript_biotype "lncRNA"; tag "Ensembl_canonical";
13	ensembl	exon	92252081	92252659	0	+	.	gene_id "ENSRNOG00000078214"; gene_version "1"; transcript_id "ENSRNOT00000153447"; transcript_version "1"; exon_number "2"; gene_source "ensembl"; gene_biotype "lncRNA"; transcript_source "ensembl"; transcript_biotype "lncRNA"; exon_id "ENSRNOE00000795826"; exon_version "1"; tag "Ensembl_canonical";
13	sraer114_es	exon	92272605	92272646	3.39773744302541	+	.	gene_id "ENSRNOG00000021411"; transcript_id "ENSRNOG00000021411_tx_2"; exon_id "13_92272605_92272646_+"; exonnum "1"; txlen "638";
13	ensembl	five_prime_utr	92274854	92275052	0	+	.	gene_id "ENSRNOG00000021411"; gene_version "4"; transcript_id "ENSRNOT00000109629"; transcript_version "2"; gene_name "Spmip3"; gene_source "ensembl"; gene_biotype "protein_coding"; transcript_name "Spmip3-202"; transcript_source "ensembl"; transcript_biotype "protein_coding";
13	ensembl	exon	92274854	92275135	0	+	.	gene_id "ENSRNOG00000021411"; gene_version "4"; transcript_id "ENSRNOT00000109629"; transcript_version "2"; exon_number "1"; gene_name "Spmip3"; gene_source "ensembl"; gene_biotype "protein_coding"; transcript_name "Spmip3-202"; transcript_source "ensembl"; transcript_biotype "protein_coding"; exon_id "ENSRNOE00000586784"; exon_version "2";
13	ensembl	transcript	92274854	92295886	0	+	.	gene_id "ENSRNOG00000021411"; gene_version "4"; transcript_id "ENSRNOT00000109629"; transcript_version "2"; gene_name "Spmip3"; gene_source "ensembl"; gene_biotype "protein_coding"; transcript_name "Spmip3-202"; transcript_source "ensembl"; transcript_biotype "protein_coding";
13	ensembl	gene	92274854	92296883	0	+	.	gene_id "ENSRNOG00000021411"; gene_version "4"; gene_name "Spmip3"; gene_source "ensembl"; gene_biotype "protein_coding";
13	ensembl	exon	92274983	92275135	0	+	.	gene_id "ENSRNOG00000021411"; gene_version "4"; transcript_id "ENSRNOT00000029081"; transcript_version "4"; exon_number "1"; gene_name "Spmip3"; gene_source "ensembl"; gene_biotype "protein_coding"; transcript_name "Spmip3-201"; transcript_source "ensembl"; transcript_biotype "protein_coding"; exon_id "ENSRNOE00000456565"; exon_version "1"; tag "Ensembl_canonical";
13	ensembl	five_prime_utr	92274983	92275135	0	+	.	gene_id "ENSRNOG00000021411"; gene_version "4"; transcript_id "ENSRNOT00000029081"; transcript_version "4"; gene_name "Spmip3"; gene_source "ensembl"; gene_biotype "protein_coding"; transcript_name "Spmip3-201"; transcript_source "ensembl"; transcript_biotype "protein_coding"; tag "Ensembl_canonical";
13	ensembl	transcript	92274983	92296883	0	+	.	gene_id "ENSRNOG00000021411"; gene_version "4"; transcript_id "ENSRNOT00000029081"; transcript_version "4"; gene_name "Spmip3"; gene_source "ensembl"; gene_biotype "protein_coding"; transcript_name "Spmip3-201"; transcript_source "ensembl"; transcript_biotype "protein_coding"; tag "Ensembl_canonical";
13	ensembl	CDS	92275053	92275135	0	+	0	gene_id "ENSRNOG00000021411"; gene_version "4"; transcript_id "ENSRNOT00000109629"; transcript_version "2"; exon_number "1"; gene_name "Spmip3"; gene_source "ensembl"; gene_biotype "protein_coding"; transcript_name "Spmip3-202"; transcript_source "ensembl"; transcript_biotype "protein_coding"; protein_id "ENSRNOP00000089984"; protein_version "1";
13	sraer114_es	exon	92279443	92279581	0.441264836336893	+	.	gene_id "ENSRNOG00000021411"; transcript_id "ENSRNOG00000021411_tx_4"; exon_id "13_92279443_92279581_+"; exonnum "1"; txlen "735";
13	ensembl	five_prime_utr	92280547	92280559	0	+	.	gene_id "ENSRNOG00000021411"; gene_version "4"; transcript_id "ENSRNOT00000029081"; transcript_version "4"; gene_name "Spmip3"; gene_source "ensembl"; gene_biotype "protein_coding"; transcript_name "Spmip3-201"; transcript_source "ensembl"; transcript_biotype "protein_coding"; tag "Ensembl_canonical";
13	ensembl	exon	92280547	92280615	0	+	.	gene_id "ENSRNOG00000021411"; gene_version "4"; transcript_id "ENSRNOT00000029081"; transcript_version "4"; exon_number "2"; gene_name "Spmip3"; gene_source "ensembl"; gene_biotype "protein_coding"; transcript_name "Spmip3-201"; transcript_source "ensembl"; transcript_biotype "protein_coding"; exon_id "ENSRNOE00000208497"; exon_version "2"; tag "Ensembl_canonical";
13	ENSEMBL114_rn	exon	92280547	92280615	3.39773744302541	+	.	gene_id "ENSRNOG00000021411"; transcript_id "ENSRNOG00000021411_tx_2"; exon_id "13_92280547_92280615_+"; exonnum "2"; txlen "638";
13	ENSEMBL114_rn	exon	92280547	92280615	0.441264836336893	+	.	gene_id "ENSRNOG00000021411"; transcript_id "ENSRNOG00000021411_tx_4"; exon_id "13_92280547_92280615_+"; exonnum "2"; txlen "735";
13	ensembl	start_codon	92280560	92280562	0	+	0	gene_id "ENSRNOG00000021411"; gene_version "4"; transcript_id "ENSRNOT00000029081"; transcript_version "4"; exon_number "2"; gene_name "Spmip3"; gene_source "ensembl"; gene_biotype "protein_coding"; transcript_name "Spmip3-201"; transcript_source "ensembl"; transcript_biotype "protein_coding"; tag "Ensembl_canonical";
13	ensembl	CDS	92280560	92280615	0	+	0	gene_id "ENSRNOG00000021411"; gene_version "4"; transcript_id "ENSRNOT00000029081"; transcript_version "4"; exon_number "2"; gene_name "Spmip3"; gene_source "ensembl"; gene_biotype "protein_coding"; transcript_name "Spmip3-201"; transcript_source "ensembl"; transcript_biotype "protein_coding"; protein_id "ENSRNOP00000035768"; protein_version "3"; tag "Ensembl_canonical";
13	ensembl	exon	92286718	92286813	0	+	.	gene_id "ENSRNOG00000021411"; gene_version "4"; transcript_id "ENSRNOT00000109629"; transcript_version "2"; exon_number "2"; gene_name "Spmip3"; gene_source "ensembl"; gene_biotype "protein_coding"; transcript_name "Spmip3-202"; transcript_source "ensembl"; transcript_biotype "protein_coding"; exon_id "ENSRNOE00000208477"; exon_version "1";
13	ensembl	CDS	92286718	92286813	0	+	1	gene_id "ENSRNOG00000021411"; gene_version "4"; transcript_id "ENSRNOT00000109629"; transcript_version "2"; exon_number "2"; gene_name "Spmip3"; gene_source "ensembl"; gene_biotype "protein_coding"; transcript_name "Spmip3-202"; transcript_source "ensembl"; transcript_biotype "protein_coding"; protein_id "ENSRNOP00000089984"; protein_version "1";
13	ensembl	exon	92286718	92286813	0	+	.	gene_id "ENSRNOG00000021411"; gene_version "4"; transcript_id "ENSRNOT00000029081"; transcript_version "4"; exon_number "3"; gene_name "Spmip3"; gene_source "ensembl"; gene_biotype "protein_coding"; transcript_name "Spmip3-201"; transcript_source "ensembl"; transcript_biotype "protein_coding"; exon_id "ENSRNOE00000208477"; exon_version "1"; tag "Ensembl_canonical";
13	ensembl	CDS	92286718	92286813	0	+	1	gene_id "ENSRNOG00000021411"; gene_version "4"; transcript_id "ENSRNOT00000029081"; transcript_version "4"; exon_number "3"; gene_name "Spmip3"; gene_source "ensembl"; gene_biotype "protein_coding"; transcript_name "Spmip3-201"; transcript_source "ensembl"; transcript_biotype "protein_coding"; protein_id "ENSRNOP00000035768"; protein_version "3"; tag "Ensembl_canonical";
13	ENSEMBL114_rn	exon	92286718	92286813	3.39773744302541	+	.	gene_id "ENSRNOG00000021411"; transcript_id "ENSRNOG00000021411_tx_2"; exon_id "13_92286718_92286813_+"; exonnum "3"; txlen "638";
13	ENSEMBL114_rn	exon	92286718	92286813	0.441264836336893	+	.	gene_id "ENSRNOG00000021411"; transcript_id "ENSRNOG00000021411_tx_4"; exon_id "13_92286718_92286813_+"; exonnum "3"; txlen "735";
13	ensembl	exon	92289168	92289340	0	+	.	gene_id "ENSRNOG00000021411"; gene_version "4"; transcript_id "ENSRNOT00000109629"; transcript_version "2"; exon_number "3"; gene_name "Spmip3"; gene_source "ensembl"; gene_biotype "protein_coding"; transcript_name "Spmip3-202"; transcript_source "ensembl"; transcript_biotype "protein_coding"; exon_id "ENSRNOE00000208471"; exon_version "1";
13	ensembl	CDS	92289168	92289340	0	+	1	gene_id "ENSRNOG00000021411"; gene_version "4"; transcript_id "ENSRNOT00000109629"; transcript_version "2"; exon_number "3"; gene_name "Spmip3"; gene_source "ensembl"; gene_biotype "protein_coding"; transcript_name "Spmip3-202"; transcript_source "ensembl"; transcript_biotype "protein_coding"; protein_id "ENSRNOP00000089984"; protein_version "1";
13	ensembl	exon	92289168	92289340	0	+	.	gene_id "ENSRNOG00000021411"; gene_version "4"; transcript_id "ENSRNOT00000029081"; transcript_version "4"; exon_number "4"; gene_name "Spmip3"; gene_source "ensembl"; gene_biotype "protein_coding"; transcript_name "Spmip3-201"; transcript_source "ensembl"; transcript_biotype "protein_coding"; exon_id "ENSRNOE00000208471"; exon_version "1"; tag "Ensembl_canonical";
13	ensembl	CDS	92289168	92289340	0	+	1	gene_id "ENSRNOG00000021411"; gene_version "4"; transcript_id "ENSRNOT00000029081"; transcript_version "4"; exon_number "4"; gene_name "Spmip3"; gene_source "ensembl"; gene_biotype "protein_coding"; transcript_name "Spmip3-201"; transcript_source "ensembl"; transcript_biotype "protein_coding"; protein_id "ENSRNOP00000035768"; protein_version "3"; tag "Ensembl_canonical";
13	ENSEMBL114_rn	exon	92289168	92289340	3.39773744302541	+	.	gene_id "ENSRNOG00000021411"; transcript_id "ENSRNOG00000021411_tx_2"; exon_id "13_92289168_92289340_+"; exonnum "4"; txlen "638";
13	ENSEMBL114_rn	exon	92289168	92289340	0.441264836336893	+	.	gene_id "ENSRNOG00000021411"; transcript_id "ENSRNOG00000021411_tx_4"; exon_id "13_92289168_92289340_+"; exonnum "4"; txlen "735";
13	ensembl	CDS	92295491	92295597	0	+	2	gene_id "ENSRNOG00000021411"; gene_version "4"; transcript_id "ENSRNOT00000109629"; transcript_version "2"; exon_number "4"; gene_name "Spmip3"; gene_source "ensembl"; gene_biotype "protein_coding"; transcript_name "Spmip3-202"; transcript_source "ensembl"; transcript_biotype "protein_coding"; protein_id "ENSRNOP00000089984"; protein_version "1";
13	ensembl	exon	92295491	92295607	0	+	.	gene_id "ENSRNOG00000021411"; gene_version "4"; transcript_id "ENSRNOT00000109629"; transcript_version "2"; exon_number "4"; gene_name "Spmip3"; gene_source "ensembl"; gene_biotype "protein_coding"; transcript_name "Spmip3-202"; transcript_source "ensembl"; transcript_biotype "protein_coding"; exon_id "ENSRNOE00000208485"; exon_version "2";
13	ENSEMBL114_rn	exon	92295491	92295607	3.39773744302541	+	.	gene_id "ENSRNOG00000021411"; transcript_id "ENSRNOG00000021411_tx_2"; exon_id "13_92295491_92295607_+"; exonnum "5"; txlen "638";
13	ENSEMBL114_rn	exon	92295491	92295607	0.441264836336893	+	.	gene_id "ENSRNOG00000021411"; transcript_id "ENSRNOG00000021411_tx_4"; exon_id "13_92295491_92295607_+"; exonnum "5"; txlen "735";
13	ensembl	stop_codon	92295598	92295600	0	+	0	gene_id "ENSRNOG00000021411"; gene_version "4"; transcript_id "ENSRNOT00000109629"; transcript_version "2"; exon_number "4"; gene_name "Spmip3"; gene_source "ensembl"; gene_biotype "protein_coding"; transcript_name "Spmip3-202"; transcript_source "ensembl"; transcript_biotype "protein_coding";
13	ensembl	three_prime_utr	92295601	92295607	0	+	.	gene_id "ENSRNOG00000021411"; gene_version "4"; transcript_id "ENSRNOT00000109629"; transcript_version "2"; gene_name "Spmip3"; gene_source "ensembl"; gene_biotype "protein_coding"; transcript_name "Spmip3-202"; transcript_source "ensembl"; transcript_biotype "protein_coding";
13	ensembl	CDS	92295746	92295879	0	+	2	gene_id "ENSRNOG00000021411"; gene_version "4"; transcript_id "ENSRNOT00000029081"; transcript_version "4"; exon_number "5"; gene_name "Spmip3"; gene_source "ensembl"; gene_biotype "protein_coding"; transcript_name "Spmip3-201"; transcript_source "ensembl"; transcript_biotype "protein_coding"; protein_id "ENSRNOP00000035768"; protein_version "3"; tag "Ensembl_canonical";
13	ensembl	exon	92295746	92295886	0	+	.	gene_id "ENSRNOG00000021411"; gene_version "4"; transcript_id "ENSRNOT00000109629"; transcript_version "2"; exon_number "5"; gene_name "Spmip3"; gene_source "ensembl"; gene_biotype "protein_coding"; transcript_name "Spmip3-202"; transcript_source "ensembl"; transcript_biotype "protein_coding"; exon_id "ENSRNOE00000453967"; exon_version "2";
13	ensembl	three_prime_utr	92295746	92295886	0	+	.	gene_id "ENSRNOG00000021411"; gene_version "4"; transcript_id "ENSRNOT00000109629"; transcript_version "2"; gene_name "Spmip3"; gene_source "ensembl"; gene_biotype "protein_coding"; transcript_name "Spmip3-202"; transcript_source "ensembl"; transcript_biotype "protein_coding";
13	ENSEMBL114_rn	exon	92295746	92295886	3.39773744302541	+	.	gene_id "ENSRNOG00000021411"; transcript_id "ENSRNOG00000021411_tx_2"; exon_id "13_92295746_92295886_+"; exonnum "6"; txlen "638";
13	ENSEMBL114_rn	exon	92295746	92295886	0.441264836336893	+	.	gene_id "ENSRNOG00000021411"; transcript_id "ENSRNOG00000021411_tx_4"; exon_id "13_92295746_92295886_+"; exonnum "6"; txlen "735";
13	ensembl	exon	92295746	92296883	0	+	.	gene_id "ENSRNOG00000021411"; gene_version "4"; transcript_id "ENSRNOT00000029081"; transcript_version "4"; exon_number "5"; gene_name "Spmip3"; gene_source "ensembl"; gene_biotype "protein_coding"; transcript_name "Spmip3-201"; transcript_source "ensembl"; transcript_biotype "protein_coding"; exon_id "ENSRNOE00000679735"; exon_version "1"; tag "Ensembl_canonical";
13	ensembl	stop_codon	92295880	92295882	0	+	0	gene_id "ENSRNOG00000021411"; gene_version "4"; transcript_id "ENSRNOT00000029081"; transcript_version "4"; exon_number "5"; gene_name "Spmip3"; gene_source "ensembl"; gene_biotype "protein_coding"; transcript_name "Spmip3-201"; transcript_source "ensembl"; transcript_biotype "protein_coding"; tag "Ensembl_canonical";
13	ensembl	three_prime_utr	92295883	92296883	0	+	.	gene_id "ENSRNOG00000021411"; gene_version "4"; transcript_id "ENSRNOT00000029081"; transcript_version "4"; gene_name "Spmip3"; gene_source "ensembl"; gene_biotype "protein_coding"; transcript_name "Spmip3-201"; transcript_source "ensembl"; transcript_biotype "protein_coding"; tag "Ensembl_canonical";
13	sraer114_es	exon	92331970	92332004	15.4390754692033	+	.	gene_id "ENSRNOG00000056537"; transcript_id "ENSRNOG00000056537_tx_1"; exon_id "13_92331970_92332004_+"; exonnum "1"; txlen "626";
13	sraer114_es	exon	92331970	92332004	0.824322340261158	+	.	gene_id "ENSRNOG00000056537"; transcript_id "ENSRNOG00000056537_tx_10"; exon_id "13_92331970_92332004_+"; exonnum "1"; txlen "2843";
13	sraer114_es	exon	92331970	92332004	0.77439416741534	+	.	gene_id "ENSRNOG00000056537"; transcript_id "ENSRNOG00000056537_tx_12"; exon_id "13_92331970_92332004_+"; exonnum "1"; txlen "2978";
13	sraer114_es	exon	92331970	92332004	0.734361257838232	+	.	gene_id "ENSRNOG00000056537"; transcript_id "ENSRNOG00000056537_tx_14"; exon_id "13_92331970_92332004_+"; exonnum "1"; txlen "2902";
13	sraer114_es	exon	92331970	92332004	0.53535065172423	+	.	gene_id "ENSRNOG00000056537"; transcript_id "ENSRNOG00000056537_tx_16"; exon_id "13_92331970_92332004_+"; exonnum "1"; txlen "2808";
13	sraer114_es	exon	92331970	92332004	0.387048005643276	+	.	gene_id "ENSRNOG00000056537"; transcript_id "ENSRNOG00000056537_tx_19"; exon_id "13_92331970_92332004_+"; exonnum "1"; txlen "3306";
13	sraer114_es	exon	92331970	92332004	0.382952059836562	+	.	gene_id "ENSRNOG00000056537"; transcript_id "ENSRNOG00000056537_tx_20"; exon_id "13_92331970_92332004_+"; exonnum "1"; txlen "3171";
13	sraer114_es	exon	92331970	92332004	0.378590167483657	+	.	gene_id "ENSRNOG00000056537"; transcript_id "ENSRNOG00000056537_tx_26"; exon_id "13_92331970_92332004_+"; exonnum "1"; txlen "3068";
13	sraer114_es	exon	92331970	92332004	0.378590167483657	+	.	gene_id "ENSRNOG00000056537"; transcript_id "ENSRNOG00000056537_tx_27"; exon_id "13_92331970_92332004_+"; exonnum "1"; txlen "3230";
13	sraer114_es	exon	92331970	92332004	0.378590167483657	+	.	gene_id "ENSRNOG00000056537"; transcript_id "ENSRNOG00000056537_tx_28"; exon_id "13_92331970_92332004_+"; exonnum "1"; txlen "3127";
13	sraer114_es	exon	92331970	92332004	0.378590167483657	+	.	gene_id "ENSRNOG00000056537"; transcript_id "ENSRNOG00000056537_tx_29"; exon_id "13_92331970_92332004_+"; exonnum "1"; txlen "3203";
13	sraer114_es	exon	92331970	92332004	4.33004370876895	+	.	gene_id "ENSRNOG00000056537"; transcript_id "ENSRNOG00000056537_tx_3"; exon_id "13_92331970_92332004_+"; exonnum "1"; txlen "3081";
13	sraer114_es	exon	92331970	92332004	0.243925294582375	+	.	gene_id "ENSRNOG00000056537"; transcript_id "ENSRNOG00000056537_tx_31"; exon_id "13_92331970_92332004_+"; exonnum "1"; txlen "2892";
13	sraer114_es	exon	92331970	92332004	0.211743667985258	+	.	gene_id "ENSRNOG00000056537"; transcript_id "ENSRNOG00000056537_tx_33"; exon_id "13_92331970_92332004_+"; exonnum "1"; txlen "2789";
13	sraer114_es	exon	92331970	92332004	0.173377268842126	+	.	gene_id "ENSRNOG00000056537"; transcript_id "ENSRNOG00000056537_tx_34"; exon_id "13_92331970_92332004_+"; exonnum "1"; txlen "3027";
13	sraer114_es	exon	92331970	92332004	0.156542671948605	+	.	gene_id "ENSRNOG00000056537"; transcript_id "ENSRNOG00000056537_tx_35"; exon_id "13_92331970_92332004_+"; exonnum "1"; txlen "616";
13	sraer114_es	exon	92331970	92332004	0.141587510065892	+	.	gene_id "ENSRNOG00000056537"; transcript_id "ENSRNOG00000056537_tx_37"; exon_id "13_92331970_92332004_+"; exonnum "1"; txlen "2951";
13	sraer114_es	exon	92331970	92332004	0.139269107713354	+	.	gene_id "ENSRNOG00000056537"; transcript_id "ENSRNOG00000056537_tx_38"; exon_id "13_92331970_92332004_+"; exonnum "1"; txlen "2924";
13	sraer114_es	exon	92331970	92332004	1.59922331081876	+	.	gene_id "ENSRNOG00000056537"; transcript_id "ENSRNOG00000056537_tx_4"; exon_id "13_92331970_92332004_+"; exonnum "1"; txlen "2946";
13	sraer114_es	exon	92331970	92332004	0.102009648146804	+	.	gene_id "ENSRNOG00000056537"; transcript_id "ENSRNOG00000056537_tx_42"; exon_id "13_92331970_92332004_+"; exonnum "1"; txlen "2848";
13	sraer114_es	exon	92331970	92332004	0.10009092389104	+	.	gene_id "ENSRNOG00000056537"; transcript_id "ENSRNOG00000056537_tx_43"; exon_id "13_92331970_92332004_+"; exonnum "1"; txlen "2839";
13	sraer114_es	exon	92331970	92332004	0.0983303722458978	+	.	gene_id "ENSRNOG00000056537"; transcript_id "ENSRNOG00000056537_tx_44"; exon_id "13_92331970_92332004_+"; exonnum "1"; txlen "2893";
13	sraer114_es	exon	92331970	92332004	0.0964679647266903	+	.	gene_id "ENSRNOG00000056537"; transcript_id "ENSRNOG00000056537_tx_45"; exon_id "13_92331970_92332004_+"; exonnum "1"; txlen "768";
13	sraer114_es	exon	92331970	92332004	0.0821833558053155	+	.	gene_id "ENSRNOG00000056537"; transcript_id "ENSRNOG00000056537_tx_47"; exon_id "13_92331970_92332004_+"; exonnum "1"; txlen "2414";
13	sraer114_es	exon	92331970	92332004	0.0725245746836798	+	.	gene_id "ENSRNOG00000056537"; transcript_id "ENSRNOG00000056537_tx_52"; exon_id "13_92331970_92332004_+"; exonnum "1"; txlen "2754";
13	sraer114_es	exon	92331970	92332004	0.0687952240838928	+	.	gene_id "ENSRNOG00000056537"; transcript_id "ENSRNOG00000056537_tx_53"; exon_id "13_92331970_92332004_+"; exonnum "1"; txlen "2468";
13	sraer114_es	exon	92331970	92332004	0.0672060347958896	+	.	gene_id "ENSRNOG00000056537"; transcript_id "ENSRNOG00000056537_tx_54"; exon_id "13_92331970_92332004_+"; exonnum "1"; txlen "1138";
13	sraer114_es	exon	92331970	92332004	0.0659340472307856	+	.	gene_id "ENSRNOG00000056537"; transcript_id "ENSRNOG00000056537_tx_55"; exon_id "13_92331970_92332004_+"; exonnum "1"; txlen "2790";
13	sraer114_es	exon	92331970	92332004	0.0644666740031425	+	.	gene_id "ENSRNOG00000056537"; transcript_id "ENSRNOG00000056537_tx_56"; exon_id "13_92331970_92332004_+"; exonnum "1"; txlen "2311";
13	sraer114_es	exon	92331970	92332004	0.0615502347389652	+	.	gene_id "ENSRNOG00000056537"; transcript_id "ENSRNOG00000056537_tx_57"; exon_id "13_92331970_92332004_+"; exonnum "1"; txlen "2365";
13	sraer114_es	exon	92331970	92332004	0.0574416784896256	+	.	gene_id "ENSRNOG00000056537"; transcript_id "ENSRNOG00000056537_tx_58"; exon_id "13_92331970_92332004_+"; exonnum "1"; txlen "2841";
13	sraer114_es	exon	92331970	92332004	0.951787214052148	+	.	gene_id "ENSRNOG00000056537"; transcript_id "ENSRNOG00000056537_tx_6"; exon_id "13_92331970_92332004_+"; exonnum "1"; txlen "3005";
13	sraer114_es	exon	92331970	92332004	0.0543717894364818	+	.	gene_id "ENSRNOG00000056537"; transcript_id "ENSRNOG00000056537_tx_62"; exon_id "13_92331970_92332004_+"; exonnum "1"; txlen "2651";
13	sraer114_es	exon	92331970	92332004	0.0502674904024393	+	.	gene_id "ENSRNOG00000056537"; transcript_id "ENSRNOG00000056537_tx_63"; exon_id "13_92331970_92332004_+"; exonnum "1"; txlen "2868";
13	sraer114_es	exon	92331970	92332004	0.0474003126640782	+	.	gene_id "ENSRNOG00000056537"; transcript_id "ENSRNOG00000056537_tx_65"; exon_id "13_92331970_92332004_+"; exonnum "1"; txlen "2736";
13	sraer114_es	exon	92331970	92332004	0.0468248532959982	+	.	gene_id "ENSRNOG00000056537"; transcript_id "ENSRNOG00000056537_tx_66"; exon_id "13_92331970_92332004_+"; exonnum "1"; txlen "2527";
13	sraer114_es	exon	92331970	92332004	0.0466501562754857	+	.	gene_id "ENSRNOG00000056537"; transcript_id "ENSRNOG00000056537_tx_68"; exon_id "13_92331970_92332004_+"; exonnum "1"; txlen "2895";
13	sraer114_es	exon	92331970	92332004	0.0461916717416649	+	.	gene_id "ENSRNOG00000056537"; transcript_id "ENSRNOG00000056537_tx_69"; exon_id "13_92331970_92332004_+"; exonnum "1"; txlen "2814";
13	sraer114_es	exon	92331970	92332004	0.046092496340318	+	.	gene_id "ENSRNOG00000056537"; transcript_id "ENSRNOG00000056537_tx_70"; exon_id "13_92331970_92332004_+"; exonnum "1"; txlen "2361";
13	sraer114_es	exon	92331970	92332004	0.0457411266838227	+	.	gene_id "ENSRNOG00000056537"; transcript_id "ENSRNOG00000056537_tx_71"; exon_id "13_92331970_92332004_+"; exonnum "1"; txlen "2867";
13	sraer114_es	exon	92331970	92332004	0.0430785015222454	+	.	gene_id "ENSRNOG00000056537"; transcript_id "ENSRNOG00000056537_tx_75"; exon_id "13_92331970_92332004_+"; exonnum "1"; txlen "2796";
13	sraer114_es	exon	92331970	92332004	0.0423731418193534	+	.	gene_id "ENSRNOG00000056537"; transcript_id "ENSRNOG00000056537_tx_76"; exon_id "13_92331970_92332004_+"; exonnum "1"; txlen "1035";
13	sraer114_es	exon	92331970	92332004	0.0422497853635722	+	.	gene_id "ENSRNOG00000056537"; transcript_id "ENSRNOG00000056537_tx_77"; exon_id "13_92331970_92332004_+"; exonnum "1"; txlen "2976";
13	sraer114_es	exon	92331970	92332004	0.831281080999479	+	.	gene_id "ENSRNOG00000056537"; transcript_id "ENSRNOG00000056537_tx_8"; exon_id "13_92331970_92332004_+"; exonnum "1"; txlen "751";
13	sraer114_es	exon	92331970	92332004	0.0406330103257808	+	.	gene_id "ENSRNOG00000056537"; transcript_id "ENSRNOG00000056537_tx_80"; exon_id "13_92331970_92332004_+"; exonnum "1"; txlen "2693";
13	sraer114_es	exon	92331970	92332004	0.0401190696010793	+	.	gene_id "ENSRNOG00000056537"; transcript_id "ENSRNOG00000056537_tx_81"; exon_id "13_92331970_92332004_+"; exonnum "1"; txlen "2415";
13	sraer114_es	exon	92331970	92332004	0.0391076801605357	+	.	gene_id "ENSRNOG00000056537"; transcript_id "ENSRNOG00000056537_tx_84"; exon_id "13_92331970_92332004_+"; exonnum "1"; txlen "2738";
13	sraer114_es	exon	92331970	92332004	0.0375177492571007	+	.	gene_id "ENSRNOG00000056537"; transcript_id "ENSRNOG00000056537_tx_85"; exon_id "13_92331970_92332004_+"; exonnum "1"; txlen "2705";
13	sraer114_es	exon	92331970	92332004	0.00499640177048263	+	.	gene_id "ENSRNOG00000056537"; transcript_id "ENSRNOG00000056537_tx_88"; exon_id "13_92331970_92332004_+"; exonnum "1"; txlen "3338";
13	sraer114_mid	exon	92332695	92332836	0.0964679647266903	+	.	gene_id "ENSRNOG00000056537"; transcript_id "ENSRNOG00000056537_tx_45"; exon_id "13_92332695_92332836_+"; exonnum "2"; txlen "768";
13	sraer114_es	exon	92347515	92347933	0.0802578842272771	+	.	gene_id "ENSRNOG00000056537"; transcript_id "ENSRNOG00000056537_tx_49"; exon_id "13_92347515_92347933_+"; exonnum "1"; txlen "1010";
13	sraer114_ss	exon	92348703	92349293	15.4390754692033	+	.	gene_id "ENSRNOG00000056537"; transcript_id "ENSRNOG00000056537_tx_1"; exon_id "13_92348703_92349293_+"; exonnum "2"; txlen "626";
13	sraer114_ss	exon	92348703	92349293	0.0964679647266903	+	.	gene_id "ENSRNOG00000056537"; transcript_id "ENSRNOG00000056537_tx_45"; exon_id "13_92348703_92349293_+"; exonnum "3"; txlen "768";
13	sraer114_ss	exon	92348703	92349293	0.0802578842272771	+	.	gene_id "ENSRNOG00000056537"; transcript_id "ENSRNOG00000056537_tx_49"; exon_id "13_92348703_92349293_+"; exonnum "2"; txlen "1010";
13	sraer114_es	exon	92350859	92350979	0.0546464950541799	+	.	gene_id "ENSRNOG00000056537"; transcript_id "ENSRNOG00000056537_tx_61"; exon_id "13_92350859_92350979_+"; exonnum "1"; txlen "837";
13	ensembl	five_prime_utr	92351281	92351364	0	+	.	gene_id "ENSRNOG00000056537"; gene_version "3"; transcript_id "ENSRNOT00000090885"; transcript_version "3"; gene_name "Catspere"; gene_source "ensembl"; gene_biotype "protein_coding"; transcript_name "Catspere-202"; transcript_source "ensembl"; transcript_biotype "protein_coding";
13	ensembl	exon	92351281	92351432	0	+	.	gene_id "ENSRNOG00000056537"; gene_version "3"; transcript_id "ENSRNOT00000090885"; transcript_version "3"; exon_number "1"; gene_name "Catspere"; gene_source "ensembl"; gene_biotype "protein_coding"; transcript_name "Catspere-202"; transcript_source "ensembl"; transcript_biotype "protein_coding"; exon_id "ENSRNOE00000609494"; exon_version "2";
13	ensembl	transcript	92351281	92483018	0	+	.	gene_id "ENSRNOG00000056537"; gene_version "3"; transcript_id "ENSRNOT00000090885"; transcript_version "3"; gene_name "Catspere"; gene_source "ensembl"; gene_biotype "protein_coding"; transcript_name "Catspere-202"; transcript_source "ensembl"; transcript_biotype "protein_coding";
13	ensembl	gene	92351281	92483149	0	+	.	gene_id "ENSRNOG00000056537"; gene_version "3"; gene_name "Catspere"; gene_source "ensembl"; gene_biotype "protein_coding";
13	ensembl	five_prime_utr	92351343	92351364	0	+	.	gene_id "ENSRNOG00000056537"; gene_version "3"; transcript_id "ENSRNOT00000135150"; transcript_version "1"; gene_name "Catspere"; gene_source "ensembl"; gene_biotype "protein_coding"; transcript_name "Catspere-204"; transcript_source "ensembl"; transcript_biotype "protein_coding";
13	ensembl	exon	92351343	92351432	0	+	.	gene_id "ENSRNOG00000056537"; gene_version "3"; transcript_id "ENSRNOT00000135150"; transcript_version "1"; exon_number "1"; gene_name "Catspere"; gene_source "ensembl"; gene_biotype "protein_coding"; transcript_name "Catspere-204"; transcript_source "ensembl"; transcript_biotype "protein_coding"; exon_id "ENSRNOE00000709418"; exon_version "1";
13	ENSEMBL114_rn	exon	92351343	92351432	0.801263992166901	+	.	gene_id "ENSRNOG00000056537"; transcript_id "ENSRNOG00000056537_tx_11"; exon_id "13_92351343_92351432_+"; exonnum "1"; txlen "806";
13	ENSEMBL114_rn	exon	92351343	92351432	0.387048005643276	+	.	gene_id "ENSRNOG00000056537"; transcript_id "ENSRNOG00000056537_tx_18"; exon_id "13_92351343_92351432_+"; exonnum "1"; txlen "3361";
13	ENSEMBL114_rn	exon	92351343	92351432	0.378590167483657	+	.	gene_id "ENSRNOG00000056537"; transcript_id "ENSRNOG00000056537_tx_21"; exon_id "13_92351343_92351432_+"; exonnum "1"; txlen "3226";
13	ENSEMBL114_rn	exon	92351343	92351432	0.378590167483657	+	.	gene_id "ENSRNOG00000056537"; transcript_id "ENSRNOG00000056537_tx_22"; exon_id "13_92351343_92351432_+"; exonnum "1"; txlen "3123";
13	ENSEMBL114_rn	exon	92351343	92351432	0.378590167483657	+	.	gene_id "ENSRNOG00000056537"; transcript_id "ENSRNOG00000056537_tx_23"; exon_id "13_92351343_92351432_+"; exonnum "1"; txlen "3285";
13	ENSEMBL114_rn	exon	92351343	92351432	0.378590167483657	+	.	gene_id "ENSRNOG00000056537"; transcript_id "ENSRNOG00000056537_tx_24"; exon_id "13_92351343_92351432_+"; exonnum "1"; txlen "3182";
13	ENSEMBL114_rn	exon	92351343	92351432	0.378590167483657	+	.	gene_id "ENSRNOG00000056537"; transcript_id "ENSRNOG00000056537_tx_25"; exon_id "13_92351343_92351432_+"; exonnum "1"; txlen "3258";
13	ENSEMBL114_rn	exon	92351343	92351432	0.084762309280212	+	.	gene_id "ENSRNOG00000056537"; transcript_id "ENSRNOG00000056537_tx_46"; exon_id "13_92351343_92351432_+"; exonnum "1"; txlen "671";
13	ENSEMBL114_rn	exon	92351343	92351432	0.0418551928815303	+	.	gene_id "ENSRNOG00000056537"; transcript_id "ENSRNOG00000056537_tx_78"; exon_id "13_92351343_92351432_+"; exonnum "1"; txlen "2793";
13	ENSEMBL114_rn	exon	92351343	92351432	0.00766757603555095	+	.	gene_id "ENSRNOG00000056537"; transcript_id "ENSRNOG00000056537_tx_87"; exon_id "13_92351343_92351432_+"; exonnum "1"; txlen "3393";
13	ensembl	transcript	92351343	92483018	0	+	.	gene_id "ENSRNOG00000056537"; gene_version "3"; transcript_id "ENSRNOT00000135150"; transcript_version "1"; gene_name "Catspere"; gene_source "ensembl"; gene_biotype "protein_coding"; transcript_name "Catspere-204"; transcript_source "ensembl"; transcript_biotype "protein_coding";
13	ensembl	five_prime_utr	92351347	92351364	0	+	.	gene_id "ENSRNOG00000056537"; gene_version "3"; transcript_id "ENSRNOT00000134967"; transcript_version "1"; gene_name "Catspere"; gene_source "ensembl"; gene_biotype "protein_coding"; transcript_name "Catspere-203"; transcript_source "ensembl"; transcript_biotype "protein_coding"; tag "Ensembl_canonical";
13	ensembl	five_prime_utr	92351347	92351364	0	+	.	gene_id "ENSRNOG00000056537"; gene_version "3"; transcript_id "ENSRNOT00000078258"; transcript_version "3"; gene_name "Catspere"; gene_source "ensembl"; gene_biotype "protein_coding"; transcript_name "Catspere-201"; transcript_source "ensembl"; transcript_biotype "protein_coding";
13	ensembl	exon	92351347	92351432	0	+	.	gene_id "ENSRNOG00000056537"; gene_version "3"; transcript_id "ENSRNOT00000134967"; transcript_version "1"; exon_number "1"; gene_name "Catspere"; gene_source "ensembl"; gene_biotype "protein_coding"; transcript_name "Catspere-203"; transcript_source "ensembl"; transcript_biotype "protein_coding"; exon_id "ENSRNOE00000705179"; exon_version "1"; tag "Ensembl_canonical";
13	ensembl	exon	92351347	92351432	0	+	.	gene_id "ENSRNOG00000056537"; gene_version "3"; transcript_id "ENSRNOT00000078258"; transcript_version "3"; exon_number "1"; gene_name "Catspere"; gene_source "ensembl"; gene_biotype "protein_coding"; transcript_name "Catspere-201"; transcript_source "ensembl"; transcript_biotype "protein_coding"; exon_id "ENSRNOE00000705179"; exon_version "1";
13	ensembl	transcript	92351347	92483149	0	+	.	gene_id "ENSRNOG00000056537"; gene_version "3"; transcript_id "ENSRNOT00000134967"; transcript_version "1"; gene_name "Catspere"; gene_source "ensembl"; gene_biotype "protein_coding"; transcript_name "Catspere-203"; transcript_source "ensembl"; transcript_biotype "protein_coding"; tag "Ensembl_canonical";
13	ensembl	transcript	92351347	92483149	0	+	.	gene_id "ENSRNOG00000056537"; gene_version "3"; transcript_id "ENSRNOT00000078258"; transcript_version "3"; gene_name "Catspere"; gene_source "ensembl"; gene_biotype "protein_coding"; transcript_name "Catspere-201"; transcript_source "ensembl"; transcript_biotype "protein_coding";
13	ensembl	start_codon	92351365	92351367	0	+	0	gene_id "ENSRNOG00000056537"; gene_version "3"; transcript_id "ENSRNOT00000135150"; transcript_version "1"; exon_number "1"; gene_name "Catspere"; gene_source "ensembl"; gene_biotype "protein_coding"; transcript_name "Catspere-204"; transcript_source "ensembl"; transcript_biotype "protein_coding";
13	ensembl	start_codon	92351365	92351367	0	+	0	gene_id "ENSRNOG00000056537"; gene_version "3"; transcript_id "ENSRNOT00000090885"; transcript_version "3"; exon_number "1"; gene_name "Catspere"; gene_source "ensembl"; gene_biotype "protein_coding"; transcript_name "Catspere-202"; transcript_source "ensembl"; transcript_biotype "protein_coding";
13	ensembl	start_codon	92351365	92351367	0	+	0	gene_id "ENSRNOG00000056537"; gene_version "3"; transcript_id "ENSRNOT00000134967"; transcript_version "1"; exon_number "1"; gene_name "Catspere"; gene_source "ensembl"; gene_biotype "protein_coding"; transcript_name "Catspere-203"; transcript_source "ensembl"; transcript_biotype "protein_coding"; tag "Ensembl_canonical";
13	ensembl	start_codon	92351365	92351367	0	+	0	gene_id "ENSRNOG00000056537"; gene_version "3"; transcript_id "ENSRNOT00000078258"; transcript_version "3"; exon_number "1"; gene_name "Catspere"; gene_source "ensembl"; gene_biotype "protein_coding"; transcript_name "Catspere-201"; transcript_source "ensembl"; transcript_biotype "protein_coding";
13	ensembl	CDS	92351365	92351432	0	+	0	gene_id "ENSRNOG00000056537"; gene_version "3"; transcript_id "ENSRNOT00000135150"; transcript_version "1"; exon_number "1"; gene_name "Catspere"; gene_source "ensembl"; gene_biotype "protein_coding"; transcript_name "Catspere-204"; transcript_source "ensembl"; transcript_biotype "protein_coding"; protein_id "ENSRNOP00000105666"; protein_version "1";
13	ensembl	CDS	92351365	92351432	0	+	0	gene_id "ENSRNOG00000056537"; gene_version "3"; transcript_id "ENSRNOT00000090885"; transcript_version "3"; exon_number "1"; gene_name "Catspere"; gene_source "ensembl"; gene_biotype "protein_coding"; transcript_name "Catspere-202"; transcript_source "ensembl"; transcript_biotype "protein_coding"; protein_id "ENSRNOP00000071525"; protein_version "3";
13	ensembl	CDS	92351365	92351432	0	+	0	gene_id "ENSRNOG00000056537"; gene_version "3"; transcript_id "ENSRNOT00000134967"; transcript_version "1"; exon_number "1"; gene_name "Catspere"; gene_source "ensembl"; gene_biotype "protein_coding"; transcript_name "Catspere-203"; transcript_source "ensembl"; transcript_biotype "protein_coding"; protein_id "ENSRNOP00000103706"; protein_version "1"; tag "Ensembl_canonical";
13	ensembl	CDS	92351365	92351432	0	+	0	gene_id "ENSRNOG00000056537"; gene_version "3"; transcript_id "ENSRNOT00000078258"; transcript_version "3"; exon_number "1"; gene_name "Catspere"; gene_source "ensembl"; gene_biotype "protein_coding"; transcript_name "Catspere-201"; transcript_source "ensembl"; transcript_biotype "protein_coding"; protein_id "ENSRNOP00000068849"; protein_version "3";
13	ensembl	exon	92359516	92359564	0	+	.	gene_id "ENSRNOG00000056537"; gene_version "3"; transcript_id "ENSRNOT00000135150"; transcript_version "1"; exon_number "2"; gene_name "Catspere"; gene_source "ensembl"; gene_biotype "protein_coding"; transcript_name "Catspere-204"; transcript_source "ensembl"; transcript_biotype "protein_coding"; exon_id "ENSRNOE00000658740"; exon_version "1";
13	ensembl	CDS	92359516	92359564	0	+	1	gene_id "ENSRNOG00000056537"; gene_version "3"; transcript_id "ENSRNOT00000135150"; transcript_version "1"; exon_number "2"; gene_name "Catspere"; gene_source "ensembl"; gene_biotype "protein_coding"; transcript_name "Catspere-204"; transcript_source "ensembl"; transcript_biotype "protein_coding"; protein_id "ENSRNOP00000105666"; protein_version "1";
13	ensembl	exon	92359516	92359564	0	+	.	gene_id "ENSRNOG00000056537"; gene_version "3"; transcript_id "ENSRNOT00000090885"; transcript_version "3"; exon_number "2"; gene_name "Catspere"; gene_source "ensembl"; gene_biotype "protein_coding"; transcript_name "Catspere-202"; transcript_source "ensembl"; transcript_biotype "protein_coding"; exon_id "ENSRNOE00000658740"; exon_version "1";
13	ensembl	CDS	92359516	92359564	0	+	1	gene_id "ENSRNOG00000056537"; gene_version "3"; transcript_id "ENSRNOT00000090885"; transcript_version "3"; exon_number "2"; gene_name "Catspere"; gene_source "ensembl"; gene_biotype "protein_coding"; transcript_name "Catspere-202"; transcript_source "ensembl"; transcript_biotype "protein_coding"; protein_id "ENSRNOP00000071525"; protein_version "3";
13	ensembl	exon	92359516	92359564	0	+	.	gene_id "ENSRNOG00000056537"; gene_version "3"; transcript_id "ENSRNOT00000134967"; transcript_version "1"; exon_number "2"; gene_name "Catspere"; gene_source "ensembl"; gene_biotype "protein_coding"; transcript_name "Catspere-203"; transcript_source "ensembl"; transcript_biotype "protein_coding"; exon_id "ENSRNOE00000658740"; exon_version "1"; tag "Ensembl_canonical";
13	ensembl	CDS	92359516	92359564	0	+	1	gene_id "ENSRNOG00000056537"; gene_version "3"; transcript_id "ENSRNOT00000134967"; transcript_version "1"; exon_number "2"; gene_name "Catspere"; gene_source "ensembl"; gene_biotype "protein_coding"; transcript_name "Catspere-203"; transcript_source "ensembl"; transcript_biotype "protein_coding"; protein_id "ENSRNOP00000103706"; protein_version "1"; tag "Ensembl_canonical";
13	ensembl	exon	92359516	92359564	0	+	.	gene_id "ENSRNOG00000056537"; gene_version "3"; transcript_id "ENSRNOT00000078258"; transcript_version "3"; exon_number "2"; gene_name "Catspere"; gene_source "ensembl"; gene_biotype "protein_coding"; transcript_name "Catspere-201"; transcript_source "ensembl"; transcript_biotype "protein_coding"; exon_id "ENSRNOE00000658740"; exon_version "1";
13	ensembl	CDS	92359516	92359564	0	+	1	gene_id "ENSRNOG00000056537"; gene_version "3"; transcript_id "ENSRNOT00000078258"; transcript_version "3"; exon_number "2"; gene_name "Catspere"; gene_source "ensembl"; gene_biotype "protein_coding"; transcript_name "Catspere-201"; transcript_source "ensembl"; transcript_biotype "protein_coding"; protein_id "ENSRNOP00000068849"; protein_version "3";
13	ENSEMBL114_rn	exon	92359516	92359564	0.824322340261158	+	.	gene_id "ENSRNOG00000056537"; transcript_id "ENSRNOG00000056537_tx_10"; exon_id "13_92359516_92359564_+"; exonnum "2"; txlen "2843";
13	ENSEMBL114_rn	exon	92359516	92359564	0.801263992166901	+	.	gene_id "ENSRNOG00000056537"; transcript_id "ENSRNOG00000056537_tx_11"; exon_id "13_92359516_92359564_+"; exonnum "2"; txlen "806";
13	ENSEMBL114_rn	exon	92359516	92359564	0.77439416741534	+	.	gene_id "ENSRNOG00000056537"; transcript_id "ENSRNOG00000056537_tx_12"; exon_id "13_92359516_92359564_+"; exonnum "2"; txlen "2978";
13	ENSEMBL114_rn	exon	92359516	92359564	0.734361257838232	+	.	gene_id "ENSRNOG00000056537"; transcript_id "ENSRNOG00000056537_tx_14"; exon_id "13_92359516_92359564_+"; exonnum "2"; txlen "2902";
13	ENSEMBL114_rn	exon	92359516	92359564	0.53535065172423	+	.	gene_id "ENSRNOG00000056537"; transcript_id "ENSRNOG00000056537_tx_16"; exon_id "13_92359516_92359564_+"; exonnum "2"; txlen "2808";
13	ENSEMBL114_rn	exon	92359516	92359564	0.387048005643276	+	.	gene_id "ENSRNOG00000056537"; transcript_id "ENSRNOG00000056537_tx_18"; exon_id "13_92359516_92359564_+"; exonnum "2"; txlen "3361";
13	ENSEMBL114_rn	exon	92359516	92359564	0.387048005643276	+	.	gene_id "ENSRNOG00000056537"; transcript_id "ENSRNOG00000056537_tx_19"; exon_id "13_92359516_92359564_+"; exonnum "2"; txlen "3306";
13	ENSEMBL114_rn	exon	92359516	92359564	0.382952059836562	+	.	gene_id "ENSRNOG00000056537"; transcript_id "ENSRNOG00000056537_tx_20"; exon_id "13_92359516_92359564_+"; exonnum "2"; txlen "3171";
13	ENSEMBL114_rn	exon	92359516	92359564	0.378590167483657	+	.	gene_id "ENSRNOG00000056537"; transcript_id "ENSRNOG00000056537_tx_21"; exon_id "13_92359516_92359564_+"; exonnum "2"; txlen "3226";
13	ENSEMBL114_rn	exon	92359516	92359564	0.378590167483657	+	.	gene_id "ENSRNOG00000056537"; transcript_id "ENSRNOG00000056537_tx_22"; exon_id "13_92359516_92359564_+"; exonnum "2"; txlen "3123";
13	ENSEMBL114_rn	exon	92359516	92359564	0.378590167483657	+	.	gene_id "ENSRNOG00000056537"; transcript_id "ENSRNOG00000056537_tx_23"; exon_id "13_92359516_92359564_+"; exonnum "2"; txlen "3285";
13	ENSEMBL114_rn	exon	92359516	92359564	0.378590167483657	+	.	gene_id "ENSRNOG00000056537"; transcript_id "ENSRNOG00000056537_tx_24"; exon_id "13_92359516_92359564_+"; exonnum "2"; txlen "3182";
13	ENSEMBL114_rn	exon	92359516	92359564	0.378590167483657	+	.	gene_id "ENSRNOG00000056537"; transcript_id "ENSRNOG00000056537_tx_25"; exon_id "13_92359516_92359564_+"; exonnum "2"; txlen "3258";
13	ENSEMBL114_rn	exon	92359516	92359564	0.378590167483657	+	.	gene_id "ENSRNOG00000056537"; transcript_id "ENSRNOG00000056537_tx_26"; exon_id "13_92359516_92359564_+"; exonnum "2"; txlen "3068";
13	ENSEMBL114_rn	exon	92359516	92359564	0.378590167483657	+	.	gene_id "ENSRNOG00000056537"; transcript_id "ENSRNOG00000056537_tx_27"; exon_id "13_92359516_92359564_+"; exonnum "2"; txlen "3230";
13	ENSEMBL114_rn	exon	92359516	92359564	0.378590167483657	+	.	gene_id "ENSRNOG00000056537"; transcript_id "ENSRNOG00000056537_tx_28"; exon_id "13_92359516_92359564_+"; exonnum "2"; txlen "3127";
13	ENSEMBL114_rn	exon	92359516	92359564	0.378590167483657	+	.	gene_id "ENSRNOG00000056537"; transcript_id "ENSRNOG00000056537_tx_29"; exon_id "13_92359516_92359564_+"; exonnum "2"; txlen "3203";
13	ENSEMBL114_rn	exon	92359516	92359564	4.33004370876895	+	.	gene_id "ENSRNOG00000056537"; transcript_id "ENSRNOG00000056537_tx_3"; exon_id "13_92359516_92359564_+"; exonnum "2"; txlen "3081";
13	ENSEMBL114_rn	exon	92359516	92359564	0.243925294582375	+	.	gene_id "ENSRNOG00000056537"; transcript_id "ENSRNOG00000056537_tx_31"; exon_id "13_92359516_92359564_+"; exonnum "2"; txlen "2892";
13	ENSEMBL114_rn	exon	92359516	92359564	0.211743667985258	+	.	gene_id "ENSRNOG00000056537"; transcript_id "ENSRNOG00000056537_tx_33"; exon_id "13_92359516_92359564_+"; exonnum "2"; txlen "2789";
13	ENSEMBL114_rn	exon	92359516	92359564	0.173377268842126	+	.	gene_id "ENSRNOG00000056537"; transcript_id "ENSRNOG00000056537_tx_34"; exon_id "13_92359516_92359564_+"; exonnum "2"; txlen "3027";
13	ENSEMBL114_rn	exon	92359516	92359564	0.156542671948605	+	.	gene_id "ENSRNOG00000056537"; transcript_id "ENSRNOG00000056537_tx_35"; exon_id "13_92359516_92359564_+"; exonnum "2"; txlen "616";
13	ENSEMBL114_rn	exon	92359516	92359564	0.141587510065892	+	.	gene_id "ENSRNOG00000056537"; transcript_id "ENSRNOG00000056537_tx_37"; exon_id "13_92359516_92359564_+"; exonnum "2"; txlen "2951";
13	ENSEMBL114_rn	exon	92359516	92359564	0.139269107713354	+	.	gene_id "ENSRNOG00000056537"; transcript_id "ENSRNOG00000056537_tx_38"; exon_id "13_92359516_92359564_+"; exonnum "2"; txlen "2924";
13	ENSEMBL114_rn	exon	92359516	92359564	1.59922331081876	+	.	gene_id "ENSRNOG00000056537"; transcript_id "ENSRNOG00000056537_tx_4"; exon_id "13_92359516_92359564_+"; exonnum "2"; txlen "2946";
13	ENSEMBL114_rn	exon	92359516	92359564	0.102009648146804	+	.	gene_id "ENSRNOG00000056537"; transcript_id "ENSRNOG00000056537_tx_42"; exon_id "13_92359516_92359564_+"; exonnum "2"; txlen "2848";
13	ENSEMBL114_rn	exon	92359516	92359564	0.10009092389104	+	.	gene_id "ENSRNOG00000056537"; transcript_id "ENSRNOG00000056537_tx_43"; exon_id "13_92359516_92359564_+"; exonnum "2"; txlen "2839";
13	ENSEMBL114_rn	exon	92359516	92359564	0.0983303722458978	+	.	gene_id "ENSRNOG00000056537"; transcript_id "ENSRNOG00000056537_tx_44"; exon_id "13_92359516_92359564_+"; exonnum "2"; txlen "2893";
13	ENSEMBL114_rn	exon	92359516	92359564	0.084762309280212	+	.	gene_id "ENSRNOG00000056537"; transcript_id "ENSRNOG00000056537_tx_46"; exon_id "13_92359516_92359564_+"; exonnum "2"; txlen "671";
13	ENSEMBL114_rn	exon	92359516	92359564	0.0821833558053155	+	.	gene_id "ENSRNOG00000056537"; transcript_id "ENSRNOG00000056537_tx_47"; exon_id "13_92359516_92359564_+"; exonnum "2"; txlen "2414";
13	ENSEMBL114_rn	exon	92359516	92359564	0.0725245746836798	+	.	gene_id "ENSRNOG00000056537"; transcript_id "ENSRNOG00000056537_tx_52"; exon_id "13_92359516_92359564_+"; exonnum "2"; txlen "2754";
13	ENSEMBL114_rn	exon	92359516	92359564	0.0687952240838928	+	.	gene_id "ENSRNOG00000056537"; transcript_id "ENSRNOG00000056537_tx_53"; exon_id "13_92359516_92359564_+"; exonnum "2"; txlen "2468";
13	ENSEMBL114_rn	exon	92359516	92359564	0.0672060347958896	+	.	gene_id "ENSRNOG00000056537"; transcript_id "ENSRNOG00000056537_tx_54"; exon_id "13_92359516_92359564_+"; exonnum "2"; txlen "1138";
13	ENSEMBL114_rn	exon	92359516	92359564	0.0659340472307856	+	.	gene_id "ENSRNOG00000056537"; transcript_id "ENSRNOG00000056537_tx_55"; exon_id "13_92359516_92359564_+"; exonnum "2"; txlen "2790";
13	ENSEMBL114_rn	exon	92359516	92359564	0.0644666740031425	+	.	gene_id "ENSRNOG00000056537"; transcript_id "ENSRNOG00000056537_tx_56"; exon_id "13_92359516_92359564_+"; exonnum "2"; txlen "2311";
13	ENSEMBL114_rn	exon	92359516	92359564	0.0615502347389652	+	.	gene_id "ENSRNOG00000056537"; transcript_id "ENSRNOG00000056537_tx_57"; exon_id "13_92359516_92359564_+"; exonnum "2"; txlen "2365";
13	ENSEMBL114_rn	exon	92359516	92359564	0.0574416784896256	+	.	gene_id "ENSRNOG00000056537"; transcript_id "ENSRNOG00000056537_tx_58"; exon_id "13_92359516_92359564_+"; exonnum "2"; txlen "2841";
13	ENSEMBL114_rn	exon	92359516	92359564	0.951787214052148	+	.	gene_id "ENSRNOG00000056537"; transcript_id "ENSRNOG00000056537_tx_6"; exon_id "13_92359516_92359564_+"; exonnum "2"; txlen "3005";
13	ENSEMBL114_rn	exon	92359516	92359564	0.0546464950541799	+	.	gene_id "ENSRNOG00000056537"; transcript_id "ENSRNOG00000056537_tx_61"; exon_id "13_92359516_92359564_+"; exonnum "2"; txlen "837";
13	ENSEMBL114_rn	exon	92359516	92359564	0.0543717894364818	+	.	gene_id "ENSRNOG00000056537"; transcript_id "ENSRNOG00000056537_tx_62"; exon_id "13_92359516_92359564_+"; exonnum "2"; txlen "2651";
13	ENSEMBL114_rn	exon	92359516	92359564	0.0502674904024393	+	.	gene_id "ENSRNOG00000056537"; transcript_id "ENSRNOG00000056537_tx_63"; exon_id "13_92359516_92359564_+"; exonnum "2"; txlen "2868";
13	ENSEMBL114_rn	exon	92359516	92359564	0.0474003126640782	+	.	gene_id "ENSRNOG00000056537"; transcript_id "ENSRNOG00000056537_tx_65"; exon_id "13_92359516_92359564_+"; exonnum "2"; txlen "2736";
13	ENSEMBL114_rn	exon	92359516	92359564	0.0468248532959982	+	.	gene_id "ENSRNOG00000056537"; transcript_id "ENSRNOG00000056537_tx_66"; exon_id "13_92359516_92359564_+"; exonnum "2"; txlen "2527";
13	ENSEMBL114_rn	exon	92359516	92359564	0.0466501562754857	+	.	gene_id "ENSRNOG00000056537"; transcript_id "ENSRNOG00000056537_tx_68"; exon_id "13_92359516_92359564_+"; exonnum "2"; txlen "2895";
13	ENSEMBL114_rn	exon	92359516	92359564	0.0461916717416649	+	.	gene_id "ENSRNOG00000056537"; transcript_id "ENSRNOG00000056537_tx_69"; exon_id "13_92359516_92359564_+"; exonnum "2"; txlen "2814";
13	ENSEMBL114_rn	exon	92359516	92359564	0.046092496340318	+	.	gene_id "ENSRNOG00000056537"; transcript_id "ENSRNOG00000056537_tx_70"; exon_id "13_92359516_92359564_+"; exonnum "2"; txlen "2361";
13	ENSEMBL114_rn	exon	92359516	92359564	0.0457411266838227	+	.	gene_id "ENSRNOG00000056537"; transcript_id "ENSRNOG00000056537_tx_71"; exon_id "13_92359516_92359564_+"; exonnum "2"; txlen "2867";
13	ENSEMBL114_rn	exon	92359516	92359564	0.0430785015222454	+	.	gene_id "ENSRNOG00000056537"; transcript_id "ENSRNOG00000056537_tx_75"; exon_id "13_92359516_92359564_+"; exonnum "2"; txlen "2796";
13	ENSEMBL114_rn	exon	92359516	92359564	0.0423731418193534	+	.	gene_id "ENSRNOG00000056537"; transcript_id "ENSRNOG00000056537_tx_76"; exon_id "13_92359516_92359564_+"; exonnum "2"; txlen "1035";
13	ENSEMBL114_rn	exon	92359516	92359564	0.0422497853635722	+	.	gene_id "ENSRNOG00000056537"; transcript_id "ENSRNOG00000056537_tx_77"; exon_id "13_92359516_92359564_+"; exonnum "2"; txlen "2976";
13	ENSEMBL114_rn	exon	92359516	92359564	0.0418551928815303	+	.	gene_id "ENSRNOG00000056537"; transcript_id "ENSRNOG00000056537_tx_78"; exon_id "13_92359516_92359564_+"; exonnum "2"; txlen "2793";
13	ENSEMBL114_rn	exon	92359516	92359564	0.831281080999479	+	.	gene_id "ENSRNOG00000056537"; transcript_id "ENSRNOG00000056537_tx_8"; exon_id "13_92359516_92359564_+"; exonnum "2"; txlen "751";
13	ENSEMBL114_rn	exon	92359516	92359564	0.0406330103257808	+	.	gene_id "ENSRNOG00000056537"; transcript_id "ENSRNOG00000056537_tx_80"; exon_id "13_92359516_92359564_+"; exonnum "2"; txlen "2693";
13	ENSEMBL114_rn	exon	92359516	92359564	0.0401190696010793	+	.	gene_id "ENSRNOG00000056537"; transcript_id "ENSRNOG00000056537_tx_81"; exon_id "13_92359516_92359564_+"; exonnum "2"; txlen "2415";
13	ENSEMBL114_rn	exon	92359516	92359564	0.0391076801605357	+	.	gene_id "ENSRNOG00000056537"; transcript_id "ENSRNOG00000056537_tx_84"; exon_id "13_92359516_92359564_+"; exonnum "2"; txlen "2738";
13	ENSEMBL114_rn	exon	92359516	92359564	0.0375177492571007	+	.	gene_id "ENSRNOG00000056537"; transcript_id "ENSRNOG00000056537_tx_85"; exon_id "13_92359516_92359564_+"; exonnum "2"; txlen "2705";
13	ENSEMBL114_rn	exon	92359516	92359564	0.00766757603555095	+	.	gene_id "ENSRNOG00000056537"; transcript_id "ENSRNOG00000056537_tx_87"; exon_id "13_92359516_92359564_+"; exonnum "2"; txlen "3393";
13	ENSEMBL114_rn	exon	92359516	92359564	0.00499640177048263	+	.	gene_id "ENSRNOG00000056537"; transcript_id "ENSRNOG00000056537_tx_88"; exon_id "13_92359516_92359564_+"; exonnum "2"; txlen "3338";
13	ensembl	exon	92373528	92373601	0	+	.	gene_id "ENSRNOG00000056537"; gene_version "3"; transcript_id "ENSRNOT00000135150"; transcript_version "1"; exon_number "3"; gene_name "Catspere"; gene_source "ensembl"; gene_biotype "protein_coding"; transcript_name "Catspere-204"; transcript_source "ensembl"; transcript_biotype "protein_coding"; exon_id "ENSRNOE00000562406"; exon_version "1";
13	ensembl	CDS	92373528	92373601	0	+	0	gene_id "ENSRNOG00000056537"; gene_version "3"; transcript_id "ENSRNOT00000135150"; transcript_version "1"; exon_number "3"; gene_name "Catspere"; gene_source "ensembl"; gene_biotype "protein_coding"; transcript_name "Catspere-204"; transcript_source "ensembl"; transcript_biotype "protein_coding"; protein_id "ENSRNOP00000105666"; protein_version "1";
13	ensembl	exon	92373528	92373601	0	+	.	gene_id "ENSRNOG00000056537"; gene_version "3"; transcript_id "ENSRNOT00000090885"; transcript_version "3"; exon_number "3"; gene_name "Catspere"; gene_source "ensembl"; gene_biotype "protein_coding"; transcript_name "Catspere-202"; transcript_source "ensembl"; transcript_biotype "protein_coding"; exon_id "ENSRNOE00000562406"; exon_version "1";
13	ensembl	CDS	92373528	92373601	0	+	0	gene_id "ENSRNOG00000056537"; gene_version "3"; transcript_id "ENSRNOT00000090885"; transcript_version "3"; exon_number "3"; gene_name "Catspere"; gene_source "ensembl"; gene_biotype "protein_coding"; transcript_name "Catspere-202"; transcript_source "ensembl"; transcript_biotype "protein_coding"; protein_id "ENSRNOP00000071525"; protein_version "3";
13	ensembl	exon	92373528	92373601	0	+	.	gene_id "ENSRNOG00000056537"; gene_version "3"; transcript_id "ENSRNOT00000134967"; transcript_version "1"; exon_number "3"; gene_name "Catspere"; gene_source "ensembl"; gene_biotype "protein_coding"; transcript_name "Catspere-203"; transcript_source "ensembl"; transcript_biotype "protein_coding"; exon_id "ENSRNOE00000562406"; exon_version "1"; tag "Ensembl_canonical";
13	ensembl	CDS	92373528	92373601	0	+	0	gene_id "ENSRNOG00000056537"; gene_version "3"; transcript_id "ENSRNOT00000134967"; transcript_version "1"; exon_number "3"; gene_name "Catspere"; gene_source "ensembl"; gene_biotype "protein_coding"; transcript_name "Catspere-203"; transcript_source "ensembl"; transcript_biotype "protein_coding"; protein_id "ENSRNOP00000103706"; protein_version "1"; tag "Ensembl_canonical";
13	ensembl	exon	92373528	92373601	0	+	.	gene_id "ENSRNOG00000056537"; gene_version "3"; transcript_id "ENSRNOT00000078258"; transcript_version "3"; exon_number "3"; gene_name "Catspere"; gene_source "ensembl"; gene_biotype "protein_coding"; transcript_name "Catspere-201"; transcript_source "ensembl"; transcript_biotype "protein_coding"; exon_id "ENSRNOE00000562406"; exon_version "1";
13	ensembl	CDS	92373528	92373601	0	+	0	gene_id "ENSRNOG00000056537"; gene_version "3"; transcript_id "ENSRNOT00000078258"; transcript_version "3"; exon_number "3"; gene_name "Catspere"; gene_source "ensembl"; gene_biotype "protein_coding"; transcript_name "Catspere-201"; transcript_source "ensembl"; transcript_biotype "protein_coding"; protein_id "ENSRNOP00000068849"; protein_version "3";
13	ENSEMBL114_rn	exon	92373528	92373601	0.824322340261158	+	.	gene_id "ENSRNOG00000056537"; transcript_id "ENSRNOG00000056537_tx_10"; exon_id "13_92373528_92373601_+"; exonnum "3"; txlen "2843";
13	ENSEMBL114_rn	exon	92373528	92373601	0.801263992166901	+	.	gene_id "ENSRNOG00000056537"; transcript_id "ENSRNOG00000056537_tx_11"; exon_id "13_92373528_92373601_+"; exonnum "3"; txlen "806";
13	ENSEMBL114_rn	exon	92373528	92373601	0.77439416741534	+	.	gene_id "ENSRNOG00000056537"; transcript_id "ENSRNOG00000056537_tx_12"; exon_id "13_92373528_92373601_+"; exonnum "3"; txlen "2978";
13	ENSEMBL114_rn	exon	92373528	92373601	0.734361257838232	+	.	gene_id "ENSRNOG00000056537"; transcript_id "ENSRNOG00000056537_tx_14"; exon_id "13_92373528_92373601_+"; exonnum "3"; txlen "2902";
13	ENSEMBL114_rn	exon	92373528	92373601	0.53535065172423	+	.	gene_id "ENSRNOG00000056537"; transcript_id "ENSRNOG00000056537_tx_16"; exon_id "13_92373528_92373601_+"; exonnum "3"; txlen "2808";
13	ENSEMBL114_rn	exon	92373528	92373601	0.387048005643276	+	.	gene_id "ENSRNOG00000056537"; transcript_id "ENSRNOG00000056537_tx_18"; exon_id "13_92373528_92373601_+"; exonnum "3"; txlen "3361";
13	ENSEMBL114_rn	exon	92373528	92373601	0.387048005643276	+	.	gene_id "ENSRNOG00000056537"; transcript_id "ENSRNOG00000056537_tx_19"; exon_id "13_92373528_92373601_+"; exonnum "3"; txlen "3306";
13	ENSEMBL114_rn	exon	92373528	92373601	0.382952059836562	+	.	gene_id "ENSRNOG00000056537"; transcript_id "ENSRNOG00000056537_tx_20"; exon_id "13_92373528_92373601_+"; exonnum "3"; txlen "3171";
13	ENSEMBL114_rn	exon	92373528	92373601	0.378590167483657	+	.	gene_id "ENSRNOG00000056537"; transcript_id "ENSRNOG00000056537_tx_21"; exon_id "13_92373528_92373601_+"; exonnum "3"; txlen "3226";
13	ENSEMBL114_rn	exon	92373528	92373601	0.378590167483657	+	.	gene_id "ENSRNOG00000056537"; transcript_id "ENSRNOG00000056537_tx_22"; exon_id "13_92373528_92373601_+"; exonnum "3"; txlen "3123";
13	ENSEMBL114_rn	exon	92373528	92373601	0.378590167483657	+	.	gene_id "ENSRNOG00000056537"; transcript_id "ENSRNOG00000056537_tx_23"; exon_id "13_92373528_92373601_+"; exonnum "3"; txlen "3285";
13	ENSEMBL114_rn	exon	92373528	92373601	0.378590167483657	+	.	gene_id "ENSRNOG00000056537"; transcript_id "ENSRNOG00000056537_tx_24"; exon_id "13_92373528_92373601_+"; exonnum "3"; txlen "3182";
13	ENSEMBL114_rn	exon	92373528	92373601	0.378590167483657	+	.	gene_id "ENSRNOG00000056537"; transcript_id "ENSRNOG00000056537_tx_25"; exon_id "13_92373528_92373601_+"; exonnum "3"; txlen "3258";
13	ENSEMBL114_rn	exon	92373528	92373601	0.378590167483657	+	.	gene_id "ENSRNOG00000056537"; transcript_id "ENSRNOG00000056537_tx_26"; exon_id "13_92373528_92373601_+"; exonnum "3"; txlen "3068";
13	ENSEMBL114_rn	exon	92373528	92373601	0.378590167483657	+	.	gene_id "ENSRNOG00000056537"; transcript_id "ENSRNOG00000056537_tx_27"; exon_id "13_92373528_92373601_+"; exonnum "3"; txlen "3230";
13	ENSEMBL114_rn	exon	92373528	92373601	0.378590167483657	+	.	gene_id "ENSRNOG00000056537"; transcript_id "ENSRNOG00000056537_tx_28"; exon_id "13_92373528_92373601_+"; exonnum "3"; txlen "3127";
13	ENSEMBL114_rn	exon	92373528	92373601	0.378590167483657	+	.	gene_id "ENSRNOG00000056537"; transcript_id "ENSRNOG00000056537_tx_29"; exon_id "13_92373528_92373601_+"; exonnum "3"; txlen "3203";
13	ENSEMBL114_rn	exon	92373528	92373601	4.33004370876895	+	.	gene_id "ENSRNOG00000056537"; transcript_id "ENSRNOG00000056537_tx_3"; exon_id "13_92373528_92373601_+"; exonnum "3"; txlen "3081";
13	ENSEMBL114_rn	exon	92373528	92373601	0.243925294582375	+	.	gene_id "ENSRNOG00000056537"; transcript_id "ENSRNOG00000056537_tx_31"; exon_id "13_92373528_92373601_+"; exonnum "3"; txlen "2892";
13	ENSEMBL114_rn	exon	92373528	92373601	0.211743667985258	+	.	gene_id "ENSRNOG00000056537"; transcript_id "ENSRNOG00000056537_tx_33"; exon_id "13_92373528_92373601_+"; exonnum "3"; txlen "2789";
13	ENSEMBL114_rn	exon	92373528	92373601	0.173377268842126	+	.	gene_id "ENSRNOG00000056537"; transcript_id "ENSRNOG00000056537_tx_34"; exon_id "13_92373528_92373601_+"; exonnum "3"; txlen "3027";
13	ENSEMBL114_rn	exon	92373528	92373601	0.156542671948605	+	.	gene_id "ENSRNOG00000056537"; transcript_id "ENSRNOG00000056537_tx_35"; exon_id "13_92373528_92373601_+"; exonnum "3"; txlen "616";
13	ENSEMBL114_rn	exon	92373528	92373601	0.141587510065892	+	.	gene_id "ENSRNOG00000056537"; transcript_id "ENSRNOG00000056537_tx_37"; exon_id "13_92373528_92373601_+"; exonnum "3"; txlen "2951";
13	ENSEMBL114_rn	exon	92373528	92373601	0.139269107713354	+	.	gene_id "ENSRNOG00000056537"; transcript_id "ENSRNOG00000056537_tx_38"; exon_id "13_92373528_92373601_+"; exonnum "3"; txlen "2924";
13	ENSEMBL114_rn	exon	92373528	92373601	1.59922331081876	+	.	gene_id "ENSRNOG00000056537"; transcript_id "ENSRNOG00000056537_tx_4"; exon_id "13_92373528_92373601_+"; exonnum "3"; txlen "2946";
13	ENSEMBL114_rn	exon	92373528	92373601	0.102009648146804	+	.	gene_id "ENSRNOG00000056537"; transcript_id "ENSRNOG00000056537_tx_42"; exon_id "13_92373528_92373601_+"; exonnum "3"; txlen "2848";
13	ENSEMBL114_rn	exon	92373528	92373601	0.10009092389104	+	.	gene_id "ENSRNOG00000056537"; transcript_id "ENSRNOG00000056537_tx_43"; exon_id "13_92373528_92373601_+"; exonnum "3"; txlen "2839";
13	ENSEMBL114_rn	exon	92373528	92373601	0.0983303722458978	+	.	gene_id "ENSRNOG00000056537"; transcript_id "ENSRNOG00000056537_tx_44"; exon_id "13_92373528_92373601_+"; exonnum "3"; txlen "2893";
13	ENSEMBL114_rn	exon	92373528	92373601	0.084762309280212	+	.	gene_id "ENSRNOG00000056537"; transcript_id "ENSRNOG00000056537_tx_46"; exon_id "13_92373528_92373601_+"; exonnum "3"; txlen "671";
13	ENSEMBL114_rn	exon	92373528	92373601	0.0821833558053155	+	.	gene_id "ENSRNOG00000056537"; transcript_id "ENSRNOG00000056537_tx_47"; exon_id "13_92373528_92373601_+"; exonnum "3"; txlen "2414";
13	ENSEMBL114_rn	exon	92373528	92373601	0.0725245746836798	+	.	gene_id "ENSRNOG00000056537"; transcript_id "ENSRNOG00000056537_tx_52"; exon_id "13_92373528_92373601_+"; exonnum "3"; txlen "2754";
13	ENSEMBL114_rn	exon	92373528	92373601	0.0687952240838928	+	.	gene_id "ENSRNOG00000056537"; transcript_id "ENSRNOG00000056537_tx_53"; exon_id "13_92373528_92373601_+"; exonnum "3"; txlen "2468";
13	ENSEMBL114_rn	exon	92373528	92373601	0.0672060347958896	+	.	gene_id "ENSRNOG00000056537"; transcript_id "ENSRNOG00000056537_tx_54"; exon_id "13_92373528_92373601_+"; exonnum "3"; txlen "1138";
13	ENSEMBL114_rn	exon	92373528	92373601	0.0659340472307856	+	.	gene_id "ENSRNOG00000056537"; transcript_id "ENSRNOG00000056537_tx_55"; exon_id "13_92373528_92373601_+"; exonnum "3"; txlen "2790";
13	ENSEMBL114_rn	exon	92373528	92373601	0.0644666740031425	+	.	gene_id "ENSRNOG00000056537"; transcript_id "ENSRNOG00000056537_tx_56"; exon_id "13_92373528_92373601_+"; exonnum "3"; txlen "2311";
13	ENSEMBL114_rn	exon	92373528	92373601	0.0615502347389652	+	.	gene_id "ENSRNOG00000056537"; transcript_id "ENSRNOG00000056537_tx_57"; exon_id "13_92373528_92373601_+"; exonnum "3"; txlen "2365";
13	ENSEMBL114_rn	exon	92373528	92373601	0.0574416784896256	+	.	gene_id "ENSRNOG00000056537"; transcript_id "ENSRNOG00000056537_tx_58"; exon_id "13_92373528_92373601_+"; exonnum "3"; txlen "2841";
13	ENSEMBL114_rn	exon	92373528	92373601	0.951787214052148	+	.	gene_id "ENSRNOG00000056537"; transcript_id "ENSRNOG00000056537_tx_6"; exon_id "13_92373528_92373601_+"; exonnum "3"; txlen "3005";
13	ENSEMBL114_rn	exon	92373528	92373601	0.0546464950541799	+	.	gene_id "ENSRNOG00000056537"; transcript_id "ENSRNOG00000056537_tx_61"; exon_id "13_92373528_92373601_+"; exonnum "3"; txlen "837";
13	ENSEMBL114_rn	exon	92373528	92373601	0.0543717894364818	+	.	gene_id "ENSRNOG00000056537"; transcript_id "ENSRNOG00000056537_tx_62"; exon_id "13_92373528_92373601_+"; exonnum "3"; txlen "2651";
13	ENSEMBL114_rn	exon	92373528	92373601	0.0502674904024393	+	.	gene_id "ENSRNOG00000056537"; transcript_id "ENSRNOG00000056537_tx_63"; exon_id "13_92373528_92373601_+"; exonnum "3"; txlen "2868";
13	ENSEMBL114_rn	exon	92373528	92373601	0.0474003126640782	+	.	gene_id "ENSRNOG00000056537"; transcript_id "ENSRNOG00000056537_tx_65"; exon_id "13_92373528_92373601_+"; exonnum "3"; txlen "2736";
13	ENSEMBL114_rn	exon	92373528	92373601	0.0468248532959982	+	.	gene_id "ENSRNOG00000056537"; transcript_id "ENSRNOG00000056537_tx_66"; exon_id "13_92373528_92373601_+"; exonnum "3"; txlen "2527";
13	ENSEMBL114_rn	exon	92373528	92373601	0.0466501562754857	+	.	gene_id "ENSRNOG00000056537"; transcript_id "ENSRNOG00000056537_tx_68"; exon_id "13_92373528_92373601_+"; exonnum "3"; txlen "2895";
13	ENSEMBL114_rn	exon	92373528	92373601	0.0461916717416649	+	.	gene_id "ENSRNOG00000056537"; transcript_id "ENSRNOG00000056537_tx_69"; exon_id "13_92373528_92373601_+"; exonnum "3"; txlen "2814";
13	ENSEMBL114_rn	exon	92373528	92373601	0.046092496340318	+	.	gene_id "ENSRNOG00000056537"; transcript_id "ENSRNOG00000056537_tx_70"; exon_id "13_92373528_92373601_+"; exonnum "3"; txlen "2361";
13	ENSEMBL114_rn	exon	92373528	92373601	0.0457411266838227	+	.	gene_id "ENSRNOG00000056537"; transcript_id "ENSRNOG00000056537_tx_71"; exon_id "13_92373528_92373601_+"; exonnum "3"; txlen "2867";
13	ENSEMBL114_rn	exon	92373528	92373601	0.0430785015222454	+	.	gene_id "ENSRNOG00000056537"; transcript_id "ENSRNOG00000056537_tx_75"; exon_id "13_92373528_92373601_+"; exonnum "3"; txlen "2796";
13	ENSEMBL114_rn	exon	92373528	92373601	0.0423731418193534	+	.	gene_id "ENSRNOG00000056537"; transcript_id "ENSRNOG00000056537_tx_76"; exon_id "13_92373528_92373601_+"; exonnum "3"; txlen "1035";
13	ENSEMBL114_rn	exon	92373528	92373601	0.0422497853635722	+	.	gene_id "ENSRNOG00000056537"; transcript_id "ENSRNOG00000056537_tx_77"; exon_id "13_92373528_92373601_+"; exonnum "3"; txlen "2976";
13	ENSEMBL114_rn	exon	92373528	92373601	0.0418551928815303	+	.	gene_id "ENSRNOG00000056537"; transcript_id "ENSRNOG00000056537_tx_78"; exon_id "13_92373528_92373601_+"; exonnum "3"; txlen "2793";
13	ENSEMBL114_rn	exon	92373528	92373601	0.831281080999479	+	.	gene_id "ENSRNOG00000056537"; transcript_id "ENSRNOG00000056537_tx_8"; exon_id "13_92373528_92373601_+"; exonnum "3"; txlen "751";
13	ENSEMBL114_rn	exon	92373528	92373601	0.0406330103257808	+	.	gene_id "ENSRNOG00000056537"; transcript_id "ENSRNOG00000056537_tx_80"; exon_id "13_92373528_92373601_+"; exonnum "3"; txlen "2693";
13	ENSEMBL114_rn	exon	92373528	92373601	0.0401190696010793	+	.	gene_id "ENSRNOG00000056537"; transcript_id "ENSRNOG00000056537_tx_81"; exon_id "13_92373528_92373601_+"; exonnum "3"; txlen "2415";
13	ENSEMBL114_rn	exon	92373528	92373601	0.0391076801605357	+	.	gene_id "ENSRNOG00000056537"; transcript_id "ENSRNOG00000056537_tx_84"; exon_id "13_92373528_92373601_+"; exonnum "3"; txlen "2738";
13	ENSEMBL114_rn	exon	92373528	92373601	0.0375177492571007	+	.	gene_id "ENSRNOG00000056537"; transcript_id "ENSRNOG00000056537_tx_85"; exon_id "13_92373528_92373601_+"; exonnum "3"; txlen "2705";
13	ENSEMBL114_rn	exon	92373528	92373601	0.00766757603555095	+	.	gene_id "ENSRNOG00000056537"; transcript_id "ENSRNOG00000056537_tx_87"; exon_id "13_92373528_92373601_+"; exonnum "3"; txlen "3393";
13	ENSEMBL114_rn	exon	92373528	92373601	0.00499640177048263	+	.	gene_id "ENSRNOG00000056537"; transcript_id "ENSRNOG00000056537_tx_88"; exon_id "13_92373528_92373601_+"; exonnum "3"; txlen "3338";
13	ensembl	exon	92374325	92374394	0	+	.	gene_id "ENSRNOG00000056537"; gene_version "3"; transcript_id "ENSRNOT00000135150"; transcript_version "1"; exon_number "4"; gene_name "Catspere"; gene_source "ensembl"; gene_biotype "protein_coding"; transcript_name "Catspere-204"; transcript_source "ensembl"; transcript_biotype "protein_coding"; exon_id "ENSRNOE00000570425"; exon_version "1";
13	ensembl	CDS	92374325	92374394	0	+	1	gene_id "ENSRNOG00000056537"; gene_version "3"; transcript_id "ENSRNOT00000135150"; transcript_version "1"; exon_number "4"; gene_name "Catspere"; gene_source "ensembl"; gene_biotype "protein_coding"; transcript_name "Catspere-204"; transcript_source "ensembl"; transcript_biotype "protein_coding"; protein_id "ENSRNOP00000105666"; protein_version "1";
13	ensembl	exon	92374325	92374394	0	+	.	gene_id "ENSRNOG00000056537"; gene_version "3"; transcript_id "ENSRNOT00000090885"; transcript_version "3"; exon_number "4"; gene_name "Catspere"; gene_source "ensembl"; gene_biotype "protein_coding"; transcript_name "Catspere-202"; transcript_source "ensembl"; transcript_biotype "protein_coding"; exon_id "ENSRNOE00000570425"; exon_version "1";
13	ensembl	CDS	92374325	92374394	0	+	1	gene_id "ENSRNOG00000056537"; gene_version "3"; transcript_id "ENSRNOT00000090885"; transcript_version "3"; exon_number "4"; gene_name "Catspere"; gene_source "ensembl"; gene_biotype "protein_coding"; transcript_name "Catspere-202"; transcript_source "ensembl"; transcript_biotype "protein_coding"; protein_id "ENSRNOP00000071525"; protein_version "3";
13	ensembl	exon	92374325	92374394	0	+	.	gene_id "ENSRNOG00000056537"; gene_version "3"; transcript_id "ENSRNOT00000134967"; transcript_version "1"; exon_number "4"; gene_name "Catspere"; gene_source "ensembl"; gene_biotype "protein_coding"; transcript_name "Catspere-203"; transcript_source "ensembl"; transcript_biotype "protein_coding"; exon_id "ENSRNOE00000570425"; exon_version "1"; tag "Ensembl_canonical";
13	ensembl	CDS	92374325	92374394	0	+	1	gene_id "ENSRNOG00000056537"; gene_version "3"; transcript_id "ENSRNOT00000134967"; transcript_version "1"; exon_number "4"; gene_name "Catspere"; gene_source "ensembl"; gene_biotype "protein_coding"; transcript_name "Catspere-203"; transcript_source "ensembl"; transcript_biotype "protein_coding"; protein_id "ENSRNOP00000103706"; protein_version "1"; tag "Ensembl_canonical";
13	ensembl	exon	92374325	92374394	0	+	.	gene_id "ENSRNOG00000056537"; gene_version "3"; transcript_id "ENSRNOT00000078258"; transcript_version "3"; exon_number "4"; gene_name "Catspere"; gene_source "ensembl"; gene_biotype "protein_coding"; transcript_name "Catspere-201"; transcript_source "ensembl"; transcript_biotype "protein_coding"; exon_id "ENSRNOE00000570425"; exon_version "1";
13	ensembl	CDS	92374325	92374394	0	+	1	gene_id "ENSRNOG00000056537"; gene_version "3"; transcript_id "ENSRNOT00000078258"; transcript_version "3"; exon_number "4"; gene_name "Catspere"; gene_source "ensembl"; gene_biotype "protein_coding"; transcript_name "Catspere-201"; transcript_source "ensembl"; transcript_biotype "protein_coding"; protein_id "ENSRNOP00000068849"; protein_version "3";
13	ENSEMBL114_rn	exon	92374325	92374394	0.824322340261158	+	.	gene_id "ENSRNOG00000056537"; transcript_id "ENSRNOG00000056537_tx_10"; exon_id "13_92374325_92374394_+"; exonnum "4"; txlen "2843";
13	ENSEMBL114_rn	exon	92374325	92374394	0.801263992166901	+	.	gene_id "ENSRNOG00000056537"; transcript_id "ENSRNOG00000056537_tx_11"; exon_id "13_92374325_92374394_+"; exonnum "4"; txlen "806";
13	ENSEMBL114_rn	exon	92374325	92374394	0.77439416741534	+	.	gene_id "ENSRNOG00000056537"; transcript_id "ENSRNOG00000056537_tx_12"; exon_id "13_92374325_92374394_+"; exonnum "4"; txlen "2978";
13	ENSEMBL114_rn	exon	92374325	92374394	0.734361257838232	+	.	gene_id "ENSRNOG00000056537"; transcript_id "ENSRNOG00000056537_tx_14"; exon_id "13_92374325_92374394_+"; exonnum "4"; txlen "2902";
13	ENSEMBL114_rn	exon	92374325	92374394	0.53535065172423	+	.	gene_id "ENSRNOG00000056537"; transcript_id "ENSRNOG00000056537_tx_16"; exon_id "13_92374325_92374394_+"; exonnum "4"; txlen "2808";
13	ENSEMBL114_rn	exon	92374325	92374394	0.387048005643276	+	.	gene_id "ENSRNOG00000056537"; transcript_id "ENSRNOG00000056537_tx_18"; exon_id "13_92374325_92374394_+"; exonnum "4"; txlen "3361";
13	ENSEMBL114_rn	exon	92374325	92374394	0.387048005643276	+	.	gene_id "ENSRNOG00000056537"; transcript_id "ENSRNOG00000056537_tx_19"; exon_id "13_92374325_92374394_+"; exonnum "4"; txlen "3306";
13	ENSEMBL114_rn	exon	92374325	92374394	0.382952059836562	+	.	gene_id "ENSRNOG00000056537"; transcript_id "ENSRNOG00000056537_tx_20"; exon_id "13_92374325_92374394_+"; exonnum "4"; txlen "3171";
13	ENSEMBL114_rn	exon	92374325	92374394	0.378590167483657	+	.	gene_id "ENSRNOG00000056537"; transcript_id "ENSRNOG00000056537_tx_21"; exon_id "13_92374325_92374394_+"; exonnum "4"; txlen "3226";
13	ENSEMBL114_rn	exon	92374325	92374394	0.378590167483657	+	.	gene_id "ENSRNOG00000056537"; transcript_id "ENSRNOG00000056537_tx_22"; exon_id "13_92374325_92374394_+"; exonnum "4"; txlen "3123";
13	ENSEMBL114_rn	exon	92374325	92374394	0.378590167483657	+	.	gene_id "ENSRNOG00000056537"; transcript_id "ENSRNOG00000056537_tx_23"; exon_id "13_92374325_92374394_+"; exonnum "4"; txlen "3285";
13	ENSEMBL114_rn	exon	92374325	92374394	0.378590167483657	+	.	gene_id "ENSRNOG00000056537"; transcript_id "ENSRNOG00000056537_tx_24"; exon_id "13_92374325_92374394_+"; exonnum "4"; txlen "3182";
13	ENSEMBL114_rn	exon	92374325	92374394	0.378590167483657	+	.	gene_id "ENSRNOG00000056537"; transcript_id "ENSRNOG00000056537_tx_25"; exon_id "13_92374325_92374394_+"; exonnum "4"; txlen "3258";
13	ENSEMBL114_rn	exon	92374325	92374394	0.378590167483657	+	.	gene_id "ENSRNOG00000056537"; transcript_id "ENSRNOG00000056537_tx_26"; exon_id "13_92374325_92374394_+"; exonnum "4"; txlen "3068";
13	ENSEMBL114_rn	exon	92374325	92374394	0.378590167483657	+	.	gene_id "ENSRNOG00000056537"; transcript_id "ENSRNOG00000056537_tx_27"; exon_id "13_92374325_92374394_+"; exonnum "4"; txlen "3230";
13	ENSEMBL114_rn	exon	92374325	92374394	0.378590167483657	+	.	gene_id "ENSRNOG00000056537"; transcript_id "ENSRNOG00000056537_tx_28"; exon_id "13_92374325_92374394_+"; exonnum "4"; txlen "3127";
13	ENSEMBL114_rn	exon	92374325	92374394	0.378590167483657	+	.	gene_id "ENSRNOG00000056537"; transcript_id "ENSRNOG00000056537_tx_29"; exon_id "13_92374325_92374394_+"; exonnum "4"; txlen "3203";
13	ENSEMBL114_rn	exon	92374325	92374394	4.33004370876895	+	.	gene_id "ENSRNOG00000056537"; transcript_id "ENSRNOG00000056537_tx_3"; exon_id "13_92374325_92374394_+"; exonnum "4"; txlen "3081";
13	ENSEMBL114_rn	exon	92374325	92374394	0.243925294582375	+	.	gene_id "ENSRNOG00000056537"; transcript_id "ENSRNOG00000056537_tx_31"; exon_id "13_92374325_92374394_+"; exonnum "4"; txlen "2892";
13	ENSEMBL114_rn	exon	92374325	92374394	0.211743667985258	+	.	gene_id "ENSRNOG00000056537"; transcript_id "ENSRNOG00000056537_tx_33"; exon_id "13_92374325_92374394_+"; exonnum "4"; txlen "2789";
13	ENSEMBL114_rn	exon	92374325	92374394	0.173377268842126	+	.	gene_id "ENSRNOG00000056537"; transcript_id "ENSRNOG00000056537_tx_34"; exon_id "13_92374325_92374394_+"; exonnum "4"; txlen "3027";
13	ENSEMBL114_rn	exon	92374325	92374394	0.156542671948605	+	.	gene_id "ENSRNOG00000056537"; transcript_id "ENSRNOG00000056537_tx_35"; exon_id "13_92374325_92374394_+"; exonnum "4"; txlen "616";
13	ENSEMBL114_rn	exon	92374325	92374394	0.141587510065892	+	.	gene_id "ENSRNOG00000056537"; transcript_id "ENSRNOG00000056537_tx_37"; exon_id "13_92374325_92374394_+"; exonnum "4"; txlen "2951";
13	ENSEMBL114_rn	exon	92374325	92374394	0.139269107713354	+	.	gene_id "ENSRNOG00000056537"; transcript_id "ENSRNOG00000056537_tx_38"; exon_id "13_92374325_92374394_+"; exonnum "4"; txlen "2924";
13	ENSEMBL114_rn	exon	92374325	92374394	1.59922331081876	+	.	gene_id "ENSRNOG00000056537"; transcript_id "ENSRNOG00000056537_tx_4"; exon_id "13_92374325_92374394_+"; exonnum "4"; txlen "2946";
13	ENSEMBL114_rn	exon	92374325	92374394	0.102009648146804	+	.	gene_id "ENSRNOG00000056537"; transcript_id "ENSRNOG00000056537_tx_42"; exon_id "13_92374325_92374394_+"; exonnum "4"; txlen "2848";
13	ENSEMBL114_rn	exon	92374325	92374394	0.10009092389104	+	.	gene_id "ENSRNOG00000056537"; transcript_id "ENSRNOG00000056537_tx_43"; exon_id "13_92374325_92374394_+"; exonnum "4"; txlen "2839";
13	ENSEMBL114_rn	exon	92374325	92374394	0.0983303722458978	+	.	gene_id "ENSRNOG00000056537"; transcript_id "ENSRNOG00000056537_tx_44"; exon_id "13_92374325_92374394_+"; exonnum "4"; txlen "2893";
13	ENSEMBL114_rn	exon	92374325	92374394	0.084762309280212	+	.	gene_id "ENSRNOG00000056537"; transcript_id "ENSRNOG00000056537_tx_46"; exon_id "13_92374325_92374394_+"; exonnum "4"; txlen "671";
13	ENSEMBL114_rn	exon	92374325	92374394	0.0821833558053155	+	.	gene_id "ENSRNOG00000056537"; transcript_id "ENSRNOG00000056537_tx_47"; exon_id "13_92374325_92374394_+"; exonnum "4"; txlen "2414";
13	ENSEMBL114_rn	exon	92374325	92374394	0.0725245746836798	+	.	gene_id "ENSRNOG00000056537"; transcript_id "ENSRNOG00000056537_tx_52"; exon_id "13_92374325_92374394_+"; exonnum "4"; txlen "2754";
13	ENSEMBL114_rn	exon	92374325	92374394	0.0687952240838928	+	.	gene_id "ENSRNOG00000056537"; transcript_id "ENSRNOG00000056537_tx_53"; exon_id "13_92374325_92374394_+"; exonnum "4"; txlen "2468";
13	ENSEMBL114_rn	exon	92374325	92374394	0.0672060347958896	+	.	gene_id "ENSRNOG00000056537"; transcript_id "ENSRNOG00000056537_tx_54"; exon_id "13_92374325_92374394_+"; exonnum "4"; txlen "1138";
13	ENSEMBL114_rn	exon	92374325	92374394	0.0659340472307856	+	.	gene_id "ENSRNOG00000056537"; transcript_id "ENSRNOG00000056537_tx_55"; exon_id "13_92374325_92374394_+"; exonnum "4"; txlen "2790";
13	ENSEMBL114_rn	exon	92374325	92374394	0.0644666740031425	+	.	gene_id "ENSRNOG00000056537"; transcript_id "ENSRNOG00000056537_tx_56"; exon_id "13_92374325_92374394_+"; exonnum "4"; txlen "2311";
13	ENSEMBL114_rn	exon	92374325	92374394	0.0615502347389652	+	.	gene_id "ENSRNOG00000056537"; transcript_id "ENSRNOG00000056537_tx_57"; exon_id "13_92374325_92374394_+"; exonnum "4"; txlen "2365";
13	ENSEMBL114_rn	exon	92374325	92374394	0.0574416784896256	+	.	gene_id "ENSRNOG00000056537"; transcript_id "ENSRNOG00000056537_tx_58"; exon_id "13_92374325_92374394_+"; exonnum "4"; txlen "2841";
13	ENSEMBL114_rn	exon	92374325	92374394	0.951787214052148	+	.	gene_id "ENSRNOG00000056537"; transcript_id "ENSRNOG00000056537_tx_6"; exon_id "13_92374325_92374394_+"; exonnum "4"; txlen "3005";
13	ENSEMBL114_rn	exon	92374325	92374394	0.0546464950541799	+	.	gene_id "ENSRNOG00000056537"; transcript_id "ENSRNOG00000056537_tx_61"; exon_id "13_92374325_92374394_+"; exonnum "4"; txlen "837";
13	ENSEMBL114_rn	exon	92374325	92374394	0.0543717894364818	+	.	gene_id "ENSRNOG00000056537"; transcript_id "ENSRNOG00000056537_tx_62"; exon_id "13_92374325_92374394_+"; exonnum "4"; txlen "2651";
13	ENSEMBL114_rn	exon	92374325	92374394	0.0502674904024393	+	.	gene_id "ENSRNOG00000056537"; transcript_id "ENSRNOG00000056537_tx_63"; exon_id "13_92374325_92374394_+"; exonnum "4"; txlen "2868";
13	ENSEMBL114_rn	exon	92374325	92374394	0.0474003126640782	+	.	gene_id "ENSRNOG00000056537"; transcript_id "ENSRNOG00000056537_tx_65"; exon_id "13_92374325_92374394_+"; exonnum "4"; txlen "2736";
13	ENSEMBL114_rn	exon	92374325	92374394	0.0468248532959982	+	.	gene_id "ENSRNOG00000056537"; transcript_id "ENSRNOG00000056537_tx_66"; exon_id "13_92374325_92374394_+"; exonnum "4"; txlen "2527";
13	ENSEMBL114_rn	exon	92374325	92374394	0.0466501562754857	+	.	gene_id "ENSRNOG00000056537"; transcript_id "ENSRNOG00000056537_tx_68"; exon_id "13_92374325_92374394_+"; exonnum "4"; txlen "2895";
13	ENSEMBL114_rn	exon	92374325	92374394	0.0461916717416649	+	.	gene_id "ENSRNOG00000056537"; transcript_id "ENSRNOG00000056537_tx_69"; exon_id "13_92374325_92374394_+"; exonnum "4"; txlen "2814";
13	ENSEMBL114_rn	exon	92374325	92374394	0.046092496340318	+	.	gene_id "ENSRNOG00000056537"; transcript_id "ENSRNOG00000056537_tx_70"; exon_id "13_92374325_92374394_+"; exonnum "4"; txlen "2361";
13	ENSEMBL114_rn	exon	92374325	92374394	0.0457411266838227	+	.	gene_id "ENSRNOG00000056537"; transcript_id "ENSRNOG00000056537_tx_71"; exon_id "13_92374325_92374394_+"; exonnum "4"; txlen "2867";
13	ENSEMBL114_rn	exon	92374325	92374394	0.0430785015222454	+	.	gene_id "ENSRNOG00000056537"; transcript_id "ENSRNOG00000056537_tx_75"; exon_id "13_92374325_92374394_+"; exonnum "4"; txlen "2796";
13	ENSEMBL114_rn	exon	92374325	92374394	0.0423731418193534	+	.	gene_id "ENSRNOG00000056537"; transcript_id "ENSRNOG00000056537_tx_76"; exon_id "13_92374325_92374394_+"; exonnum "4"; txlen "1035";
13	ENSEMBL114_rn	exon	92374325	92374394	0.0422497853635722	+	.	gene_id "ENSRNOG00000056537"; transcript_id "ENSRNOG00000056537_tx_77"; exon_id "13_92374325_92374394_+"; exonnum "4"; txlen "2976";
13	ENSEMBL114_rn	exon	92374325	92374394	0.0418551928815303	+	.	gene_id "ENSRNOG00000056537"; transcript_id "ENSRNOG00000056537_tx_78"; exon_id "13_92374325_92374394_+"; exonnum "4"; txlen "2793";
13	ENSEMBL114_rn	exon	92374325	92374394	0.831281080999479	+	.	gene_id "ENSRNOG00000056537"; transcript_id "ENSRNOG00000056537_tx_8"; exon_id "13_92374325_92374394_+"; exonnum "4"; txlen "751";
13	ENSEMBL114_rn	exon	92374325	92374394	0.0406330103257808	+	.	gene_id "ENSRNOG00000056537"; transcript_id "ENSRNOG00000056537_tx_80"; exon_id "13_92374325_92374394_+"; exonnum "4"; txlen "2693";
13	ENSEMBL114_rn	exon	92374325	92374394	0.0401190696010793	+	.	gene_id "ENSRNOG00000056537"; transcript_id "ENSRNOG00000056537_tx_81"; exon_id "13_92374325_92374394_+"; exonnum "4"; txlen "2415";
13	ENSEMBL114_rn	exon	92374325	92374394	0.0391076801605357	+	.	gene_id "ENSRNOG00000056537"; transcript_id "ENSRNOG00000056537_tx_84"; exon_id "13_92374325_92374394_+"; exonnum "4"; txlen "2738";
13	ENSEMBL114_rn	exon	92374325	92374394	0.0375177492571007	+	.	gene_id "ENSRNOG00000056537"; transcript_id "ENSRNOG00000056537_tx_85"; exon_id "13_92374325_92374394_+"; exonnum "4"; txlen "2705";
13	ENSEMBL114_rn	exon	92374325	92374394	0.00766757603555095	+	.	gene_id "ENSRNOG00000056537"; transcript_id "ENSRNOG00000056537_tx_87"; exon_id "13_92374325_92374394_+"; exonnum "4"; txlen "3393";
13	ENSEMBL114_rn	exon	92374325	92374394	0.00499640177048263	+	.	gene_id "ENSRNOG00000056537"; transcript_id "ENSRNOG00000056537_tx_88"; exon_id "13_92374325_92374394_+"; exonnum "4"; txlen "3338";
13	ensembl	exon	92375878	92375948	0	+	.	gene_id "ENSRNOG00000056537"; gene_version "3"; transcript_id "ENSRNOT00000135150"; transcript_version "1"; exon_number "5"; gene_name "Catspere"; gene_source "ensembl"; gene_biotype "protein_coding"; transcript_name "Catspere-204"; transcript_source "ensembl"; transcript_biotype "protein_coding"; exon_id "ENSRNOE00000553953"; exon_version "1";
13	ensembl	CDS	92375878	92375948	0	+	0	gene_id "ENSRNOG00000056537"; gene_version "3"; transcript_id "ENSRNOT00000135150"; transcript_version "1"; exon_number "5"; gene_name "Catspere"; gene_source "ensembl"; gene_biotype "protein_coding"; transcript_name "Catspere-204"; transcript_source "ensembl"; transcript_biotype "protein_coding"; protein_id "ENSRNOP00000105666"; protein_version "1";
13	ensembl	exon	92375878	92375948	0	+	.	gene_id "ENSRNOG00000056537"; gene_version "3"; transcript_id "ENSRNOT00000090885"; transcript_version "3"; exon_number "5"; gene_name "Catspere"; gene_source "ensembl"; gene_biotype "protein_coding"; transcript_name "Catspere-202"; transcript_source "ensembl"; transcript_biotype "protein_coding"; exon_id "ENSRNOE00000553953"; exon_version "1";
13	ensembl	CDS	92375878	92375948	0	+	0	gene_id "ENSRNOG00000056537"; gene_version "3"; transcript_id "ENSRNOT00000090885"; transcript_version "3"; exon_number "5"; gene_name "Catspere"; gene_source "ensembl"; gene_biotype "protein_coding"; transcript_name "Catspere-202"; transcript_source "ensembl"; transcript_biotype "protein_coding"; protein_id "ENSRNOP00000071525"; protein_version "3";
13	ensembl	exon	92375878	92375948	0	+	.	gene_id "ENSRNOG00000056537"; gene_version "3"; transcript_id "ENSRNOT00000134967"; transcript_version "1"; exon_number "5"; gene_name "Catspere"; gene_source "ensembl"; gene_biotype "protein_coding"; transcript_name "Catspere-203"; transcript_source "ensembl"; transcript_biotype "protein_coding"; exon_id "ENSRNOE00000553953"; exon_version "1"; tag "Ensembl_canonical";
13	ensembl	CDS	92375878	92375948	0	+	0	gene_id "ENSRNOG00000056537"; gene_version "3"; transcript_id "ENSRNOT00000134967"; transcript_version "1"; exon_number "5"; gene_name "Catspere"; gene_source "ensembl"; gene_biotype "protein_coding"; transcript_name "Catspere-203"; transcript_source "ensembl"; transcript_biotype "protein_coding"; protein_id "ENSRNOP00000103706"; protein_version "1"; tag "Ensembl_canonical";
13	ENSEMBL114_rn	exon	92375878	92375948	0.824322340261158	+	.	gene_id "ENSRNOG00000056537"; transcript_id "ENSRNOG00000056537_tx_10"; exon_id "13_92375878_92375948_+"; exonnum "5"; txlen "2843";
13	ENSEMBL114_rn	exon	92375878	92375948	0.801263992166901	+	.	gene_id "ENSRNOG00000056537"; transcript_id "ENSRNOG00000056537_tx_11"; exon_id "13_92375878_92375948_+"; exonnum "5"; txlen "806";
13	ENSEMBL114_rn	exon	92375878	92375948	0.77439416741534	+	.	gene_id "ENSRNOG00000056537"; transcript_id "ENSRNOG00000056537_tx_12"; exon_id "13_92375878_92375948_+"; exonnum "5"; txlen "2978";
13	ENSEMBL114_rn	exon	92375878	92375948	0.734361257838232	+	.	gene_id "ENSRNOG00000056537"; transcript_id "ENSRNOG00000056537_tx_14"; exon_id "13_92375878_92375948_+"; exonnum "5"; txlen "2902";
13	ENSEMBL114_rn	exon	92375878	92375948	0.53535065172423	+	.	gene_id "ENSRNOG00000056537"; transcript_id "ENSRNOG00000056537_tx_16"; exon_id "13_92375878_92375948_+"; exonnum "5"; txlen "2808";
13	ENSEMBL114_rn	exon	92375878	92375948	0.387048005643276	+	.	gene_id "ENSRNOG00000056537"; transcript_id "ENSRNOG00000056537_tx_18"; exon_id "13_92375878_92375948_+"; exonnum "5"; txlen "3361";
13	ENSEMBL114_rn	exon	92375878	92375948	0.387048005643276	+	.	gene_id "ENSRNOG00000056537"; transcript_id "ENSRNOG00000056537_tx_19"; exon_id "13_92375878_92375948_+"; exonnum "5"; txlen "3306";
13	ENSEMBL114_rn	exon	92375878	92375948	0.382952059836562	+	.	gene_id "ENSRNOG00000056537"; transcript_id "ENSRNOG00000056537_tx_20"; exon_id "13_92375878_92375948_+"; exonnum "5"; txlen "3171";
13	ENSEMBL114_rn	exon	92375878	92375948	0.378590167483657	+	.	gene_id "ENSRNOG00000056537"; transcript_id "ENSRNOG00000056537_tx_21"; exon_id "13_92375878_92375948_+"; exonnum "5"; txlen "3226";
13	ENSEMBL114_rn	exon	92375878	92375948	0.378590167483657	+	.	gene_id "ENSRNOG00000056537"; transcript_id "ENSRNOG00000056537_tx_22"; exon_id "13_92375878_92375948_+"; exonnum "5"; txlen "3123";
13	ENSEMBL114_rn	exon	92375878	92375948	0.378590167483657	+	.	gene_id "ENSRNOG00000056537"; transcript_id "ENSRNOG00000056537_tx_23"; exon_id "13_92375878_92375948_+"; exonnum "5"; txlen "3285";
13	ENSEMBL114_rn	exon	92375878	92375948	0.378590167483657	+	.	gene_id "ENSRNOG00000056537"; transcript_id "ENSRNOG00000056537_tx_24"; exon_id "13_92375878_92375948_+"; exonnum "5"; txlen "3182";
13	ENSEMBL114_rn	exon	92375878	92375948	0.378590167483657	+	.	gene_id "ENSRNOG00000056537"; transcript_id "ENSRNOG00000056537_tx_25"; exon_id "13_92375878_92375948_+"; exonnum "5"; txlen "3258";
13	ENSEMBL114_rn	exon	92375878	92375948	0.378590167483657	+	.	gene_id "ENSRNOG00000056537"; transcript_id "ENSRNOG00000056537_tx_26"; exon_id "13_92375878_92375948_+"; exonnum "5"; txlen "3068";
13	ENSEMBL114_rn	exon	92375878	92375948	0.378590167483657	+	.	gene_id "ENSRNOG00000056537"; transcript_id "ENSRNOG00000056537_tx_27"; exon_id "13_92375878_92375948_+"; exonnum "5"; txlen "3230";
13	ENSEMBL114_rn	exon	92375878	92375948	0.378590167483657	+	.	gene_id "ENSRNOG00000056537"; transcript_id "ENSRNOG00000056537_tx_28"; exon_id "13_92375878_92375948_+"; exonnum "5"; txlen "3127";
13	ENSEMBL114_rn	exon	92375878	92375948	0.378590167483657	+	.	gene_id "ENSRNOG00000056537"; transcript_id "ENSRNOG00000056537_tx_29"; exon_id "13_92375878_92375948_+"; exonnum "5"; txlen "3203";
13	ENSEMBL114_rn	exon	92375878	92375948	4.33004370876895	+	.	gene_id "ENSRNOG00000056537"; transcript_id "ENSRNOG00000056537_tx_3"; exon_id "13_92375878_92375948_+"; exonnum "5"; txlen "3081";
13	ENSEMBL114_rn	exon	92375878	92375948	0.243925294582375	+	.	gene_id "ENSRNOG00000056537"; transcript_id "ENSRNOG00000056537_tx_31"; exon_id "13_92375878_92375948_+"; exonnum "5"; txlen "2892";
13	ENSEMBL114_rn	exon	92375878	92375948	0.211743667985258	+	.	gene_id "ENSRNOG00000056537"; transcript_id "ENSRNOG00000056537_tx_33"; exon_id "13_92375878_92375948_+"; exonnum "5"; txlen "2789";
13	ENSEMBL114_rn	exon	92375878	92375948	0.173377268842126	+	.	gene_id "ENSRNOG00000056537"; transcript_id "ENSRNOG00000056537_tx_34"; exon_id "13_92375878_92375948_+"; exonnum "5"; txlen "3027";
13	ENSEMBL114_rn	exon	92375878	92375948	0.156542671948605	+	.	gene_id "ENSRNOG00000056537"; transcript_id "ENSRNOG00000056537_tx_35"; exon_id "13_92375878_92375948_+"; exonnum "5"; txlen "616";
13	ENSEMBL114_rn	exon	92375878	92375948	0.141587510065892	+	.	gene_id "ENSRNOG00000056537"; transcript_id "ENSRNOG00000056537_tx_37"; exon_id "13_92375878_92375948_+"; exonnum "5"; txlen "2951";
13	ENSEMBL114_rn	exon	92375878	92375948	0.139269107713354	+	.	gene_id "ENSRNOG00000056537"; transcript_id "ENSRNOG00000056537_tx_38"; exon_id "13_92375878_92375948_+"; exonnum "5"; txlen "2924";
13	ENSEMBL114_rn	exon	92375878	92375948	1.59922331081876	+	.	gene_id "ENSRNOG00000056537"; transcript_id "ENSRNOG00000056537_tx_4"; exon_id "13_92375878_92375948_+"; exonnum "5"; txlen "2946";
13	ENSEMBL114_rn	exon	92375878	92375948	0.102009648146804	+	.	gene_id "ENSRNOG00000056537"; transcript_id "ENSRNOG00000056537_tx_42"; exon_id "13_92375878_92375948_+"; exonnum "5"; txlen "2848";
13	ENSEMBL114_rn	exon	92375878	92375948	0.10009092389104	+	.	gene_id "ENSRNOG00000056537"; transcript_id "ENSRNOG00000056537_tx_43"; exon_id "13_92375878_92375948_+"; exonnum "5"; txlen "2839";
13	ENSEMBL114_rn	exon	92375878	92375948	0.0983303722458978	+	.	gene_id "ENSRNOG00000056537"; transcript_id "ENSRNOG00000056537_tx_44"; exon_id "13_92375878_92375948_+"; exonnum "5"; txlen "2893";
13	ENSEMBL114_rn	exon	92375878	92375948	0.084762309280212	+	.	gene_id "ENSRNOG00000056537"; transcript_id "ENSRNOG00000056537_tx_46"; exon_id "13_92375878_92375948_+"; exonnum "5"; txlen "671";
13	ENSEMBL114_rn	exon	92375878	92375948	0.0821833558053155	+	.	gene_id "ENSRNOG00000056537"; transcript_id "ENSRNOG00000056537_tx_47"; exon_id "13_92375878_92375948_+"; exonnum "5"; txlen "2414";
13	ENSEMBL114_rn	exon	92375878	92375948	0.0725245746836798	+	.	gene_id "ENSRNOG00000056537"; transcript_id "ENSRNOG00000056537_tx_52"; exon_id "13_92375878_92375948_+"; exonnum "5"; txlen "2754";
13	ENSEMBL114_rn	exon	92375878	92375948	0.0687952240838928	+	.	gene_id "ENSRNOG00000056537"; transcript_id "ENSRNOG00000056537_tx_53"; exon_id "13_92375878_92375948_+"; exonnum "5"; txlen "2468";
13	ENSEMBL114_rn	exon	92375878	92375948	0.0672060347958896	+	.	gene_id "ENSRNOG00000056537"; transcript_id "ENSRNOG00000056537_tx_54"; exon_id "13_92375878_92375948_+"; exonnum "5"; txlen "1138";
13	ENSEMBL114_rn	exon	92375878	92375948	0.0659340472307856	+	.	gene_id "ENSRNOG00000056537"; transcript_id "ENSRNOG00000056537_tx_55"; exon_id "13_92375878_92375948_+"; exonnum "5"; txlen "2790";
13	ENSEMBL114_rn	exon	92375878	92375948	0.0644666740031425	+	.	gene_id "ENSRNOG00000056537"; transcript_id "ENSRNOG00000056537_tx_56"; exon_id "13_92375878_92375948_+"; exonnum "5"; txlen "2311";
13	ENSEMBL114_rn	exon	92375878	92375948	0.0615502347389652	+	.	gene_id "ENSRNOG00000056537"; transcript_id "ENSRNOG00000056537_tx_57"; exon_id "13_92375878_92375948_+"; exonnum "5"; txlen "2365";
13	ENSEMBL114_rn	exon	92375878	92375948	0.0574416784896256	+	.	gene_id "ENSRNOG00000056537"; transcript_id "ENSRNOG00000056537_tx_58"; exon_id "13_92375878_92375948_+"; exonnum "5"; txlen "2841";
13	ENSEMBL114_rn	exon	92375878	92375948	0.951787214052148	+	.	gene_id "ENSRNOG00000056537"; transcript_id "ENSRNOG00000056537_tx_6"; exon_id "13_92375878_92375948_+"; exonnum "5"; txlen "3005";
13	ENSEMBL114_rn	exon	92375878	92375948	0.0546464950541799	+	.	gene_id "ENSRNOG00000056537"; transcript_id "ENSRNOG00000056537_tx_61"; exon_id "13_92375878_92375948_+"; exonnum "5"; txlen "837";
13	ENSEMBL114_rn	exon	92375878	92375948	0.0543717894364818	+	.	gene_id "ENSRNOG00000056537"; transcript_id "ENSRNOG00000056537_tx_62"; exon_id "13_92375878_92375948_+"; exonnum "5"; txlen "2651";
13	ENSEMBL114_rn	exon	92375878	92375948	0.0502674904024393	+	.	gene_id "ENSRNOG00000056537"; transcript_id "ENSRNOG00000056537_tx_63"; exon_id "13_92375878_92375948_+"; exonnum "5"; txlen "2868";
13	ENSEMBL114_rn	exon	92375878	92375948	0.0474003126640782	+	.	gene_id "ENSRNOG00000056537"; transcript_id "ENSRNOG00000056537_tx_65"; exon_id "13_92375878_92375948_+"; exonnum "5"; txlen "2736";
13	ENSEMBL114_rn	exon	92375878	92375948	0.0468248532959982	+	.	gene_id "ENSRNOG00000056537"; transcript_id "ENSRNOG00000056537_tx_66"; exon_id "13_92375878_92375948_+"; exonnum "5"; txlen "2527";
13	ENSEMBL114_rn	exon	92375878	92375948	0.0466501562754857	+	.	gene_id "ENSRNOG00000056537"; transcript_id "ENSRNOG00000056537_tx_68"; exon_id "13_92375878_92375948_+"; exonnum "5"; txlen "2895";
13	ENSEMBL114_rn	exon	92375878	92375948	0.0461916717416649	+	.	gene_id "ENSRNOG00000056537"; transcript_id "ENSRNOG00000056537_tx_69"; exon_id "13_92375878_92375948_+"; exonnum "5"; txlen "2814";
13	ENSEMBL114_rn	exon	92375878	92375948	0.046092496340318	+	.	gene_id "ENSRNOG00000056537"; transcript_id "ENSRNOG00000056537_tx_70"; exon_id "13_92375878_92375948_+"; exonnum "5"; txlen "2361";
13	ENSEMBL114_rn	exon	92375878	92375948	0.0457411266838227	+	.	gene_id "ENSRNOG00000056537"; transcript_id "ENSRNOG00000056537_tx_71"; exon_id "13_92375878_92375948_+"; exonnum "5"; txlen "2867";
13	ENSEMBL114_rn	exon	92375878	92375948	0.0430785015222454	+	.	gene_id "ENSRNOG00000056537"; transcript_id "ENSRNOG00000056537_tx_75"; exon_id "13_92375878_92375948_+"; exonnum "5"; txlen "2796";
13	ENSEMBL114_rn	exon	92375878	92375948	0.0423731418193534	+	.	gene_id "ENSRNOG00000056537"; transcript_id "ENSRNOG00000056537_tx_76"; exon_id "13_92375878_92375948_+"; exonnum "5"; txlen "1035";
13	ENSEMBL114_rn	exon	92375878	92375948	0.0422497853635722	+	.	gene_id "ENSRNOG00000056537"; transcript_id "ENSRNOG00000056537_tx_77"; exon_id "13_92375878_92375948_+"; exonnum "5"; txlen "2976";
13	ENSEMBL114_rn	exon	92375878	92375948	0.0418551928815303	+	.	gene_id "ENSRNOG00000056537"; transcript_id "ENSRNOG00000056537_tx_78"; exon_id "13_92375878_92375948_+"; exonnum "5"; txlen "2793";
13	ENSEMBL114_rn	exon	92375878	92375948	0.831281080999479	+	.	gene_id "ENSRNOG00000056537"; transcript_id "ENSRNOG00000056537_tx_8"; exon_id "13_92375878_92375948_+"; exonnum "5"; txlen "751";
13	ENSEMBL114_rn	exon	92375878	92375948	0.0406330103257808	+	.	gene_id "ENSRNOG00000056537"; transcript_id "ENSRNOG00000056537_tx_80"; exon_id "13_92375878_92375948_+"; exonnum "5"; txlen "2693";
13	ENSEMBL114_rn	exon	92375878	92375948	0.0401190696010793	+	.	gene_id "ENSRNOG00000056537"; transcript_id "ENSRNOG00000056537_tx_81"; exon_id "13_92375878_92375948_+"; exonnum "5"; txlen "2415";
13	ENSEMBL114_rn	exon	92375878	92375948	0.0391076801605357	+	.	gene_id "ENSRNOG00000056537"; transcript_id "ENSRNOG00000056537_tx_84"; exon_id "13_92375878_92375948_+"; exonnum "5"; txlen "2738";
13	ENSEMBL114_rn	exon	92375878	92375948	0.0375177492571007	+	.	gene_id "ENSRNOG00000056537"; transcript_id "ENSRNOG00000056537_tx_85"; exon_id "13_92375878_92375948_+"; exonnum "5"; txlen "2705";
13	ENSEMBL114_rn	exon	92375878	92375948	0.00766757603555095	+	.	gene_id "ENSRNOG00000056537"; transcript_id "ENSRNOG00000056537_tx_87"; exon_id "13_92375878_92375948_+"; exonnum "5"; txlen "3393";
13	ENSEMBL114_rn	exon	92375878	92375948	0.00499640177048263	+	.	gene_id "ENSRNOG00000056537"; transcript_id "ENSRNOG00000056537_tx_88"; exon_id "13_92375878_92375948_+"; exonnum "5"; txlen "3338";
13	ensembl	exon	92375884	92375946	0	+	.	gene_id "ENSRNOG00000056537"; gene_version "3"; transcript_id "ENSRNOT00000078258"; transcript_version "3"; exon_number "5"; gene_name "Catspere"; gene_source "ensembl"; gene_biotype "protein_coding"; transcript_name "Catspere-201"; transcript_source "ensembl"; transcript_biotype "protein_coding"; exon_id "ENSRNOE00000558092"; exon_version "2";
13	ensembl	CDS	92375884	92375946	0	+	0	gene_id "ENSRNOG00000056537"; gene_version "3"; transcript_id "ENSRNOT00000078258"; transcript_version "3"; exon_number "5"; gene_name "Catspere"; gene_source "ensembl"; gene_biotype "protein_coding"; transcript_name "Catspere-201"; transcript_source "ensembl"; transcript_biotype "protein_coding"; protein_id "ENSRNOP00000068849"; protein_version "3";
13	sraer114_es	exon	92381487	92381559	0.142262152487274	+	.	gene_id "ENSRNOG00000056537"; transcript_id "ENSRNOG00000056537_tx_36"; exon_id "13_92381487_92381559_+"; exonnum "1"; txlen "525";
13	sraer114_ss	exon	92382224	92382675	0.801263992166901	+	.	gene_id "ENSRNOG00000056537"; transcript_id "ENSRNOG00000056537_tx_11"; exon_id "13_92382224_92382675_+"; exonnum "6"; txlen "806";
13	sraer114_ss	exon	92382224	92382675	0.142262152487274	+	.	gene_id "ENSRNOG00000056537"; transcript_id "ENSRNOG00000056537_tx_36"; exon_id "13_92382224_92382675_+"; exonnum "2"; txlen "525";
13	sraer114_ss	exon	92382224	92382675	0.0546464950541799	+	.	gene_id "ENSRNOG00000056537"; transcript_id "ENSRNOG00000056537_tx_61"; exon_id "13_92382224_92382675_+"; exonnum "6"; txlen "837";
13	sraer114_ss	exon	92382224	92382675	0.831281080999479	+	.	gene_id "ENSRNOG00000056537"; transcript_id "ENSRNOG00000056537_tx_8"; exon_id "13_92382224_92382675_+"; exonnum "6"; txlen "751";
13	ensembl	exon	92383810	92383834	0	+	.	gene_id "ENSRNOG00000056537"; gene_version "3"; transcript_id "ENSRNOT00000135150"; transcript_version "1"; exon_number "6"; gene_name "Catspere"; gene_source "ensembl"; gene_biotype "protein_coding"; transcript_name "Catspere-204"; transcript_source "ensembl"; transcript_biotype "protein_coding"; exon_id "ENSRNOE00000551331"; exon_version "1";
13	ensembl	CDS	92383810	92383834	0	+	1	gene_id "ENSRNOG00000056537"; gene_version "3"; transcript_id "ENSRNOT00000135150"; transcript_version "1"; exon_number "6"; gene_name "Catspere"; gene_source "ensembl"; gene_biotype "protein_coding"; transcript_name "Catspere-204"; transcript_source "ensembl"; transcript_biotype "protein_coding"; protein_id "ENSRNOP00000105666"; protein_version "1";
13	ensembl	exon	92383810	92383834	0	+	.	gene_id "ENSRNOG00000056537"; gene_version "3"; transcript_id "ENSRNOT00000090885"; transcript_version "3"; exon_number "6"; gene_name "Catspere"; gene_source "ensembl"; gene_biotype "protein_coding"; transcript_name "Catspere-202"; transcript_source "ensembl"; transcript_biotype "protein_coding"; exon_id "ENSRNOE00000551331"; exon_version "1";
13	ensembl	CDS	92383810	92383834	0	+	1	gene_id "ENSRNOG00000056537"; gene_version "3"; transcript_id "ENSRNOT00000090885"; transcript_version "3"; exon_number "6"; gene_name "Catspere"; gene_source "ensembl"; gene_biotype "protein_coding"; transcript_name "Catspere-202"; transcript_source "ensembl"; transcript_biotype "protein_coding"; protein_id "ENSRNOP00000071525"; protein_version "3";
13	ensembl	exon	92383810	92383834	0	+	.	gene_id "ENSRNOG00000056537"; gene_version "3"; transcript_id "ENSRNOT00000134967"; transcript_version "1"; exon_number "6"; gene_name "Catspere"; gene_source "ensembl"; gene_biotype "protein_coding"; transcript_name "Catspere-203"; transcript_source "ensembl"; transcript_biotype "protein_coding"; exon_id "ENSRNOE00000551331"; exon_version "1"; tag "Ensembl_canonical";
13	ensembl	CDS	92383810	92383834	0	+	1	gene_id "ENSRNOG00000056537"; gene_version "3"; transcript_id "ENSRNOT00000134967"; transcript_version "1"; exon_number "6"; gene_name "Catspere"; gene_source "ensembl"; gene_biotype "protein_coding"; transcript_name "Catspere-203"; transcript_source "ensembl"; transcript_biotype "protein_coding"; protein_id "ENSRNOP00000103706"; protein_version "1"; tag "Ensembl_canonical";
13	ENSEMBL114_rn	exon	92383810	92383834	0.53535065172423	+	.	gene_id "ENSRNOG00000056537"; transcript_id "ENSRNOG00000056537_tx_16"; exon_id "13_92383810_92383834_+"; exonnum "6"; txlen "2808";
13	ENSEMBL114_rn	exon	92383810	92383834	0.387048005643276	+	.	gene_id "ENSRNOG00000056537"; transcript_id "ENSRNOG00000056537_tx_18"; exon_id "13_92383810_92383834_+"; exonnum "6"; txlen "3361";
13	ENSEMBL114_rn	exon	92383810	92383834	0.387048005643276	+	.	gene_id "ENSRNOG00000056537"; transcript_id "ENSRNOG00000056537_tx_19"; exon_id "13_92383810_92383834_+"; exonnum "6"; txlen "3306";
13	ENSEMBL114_rn	exon	92383810	92383834	0.382952059836562	+	.	gene_id "ENSRNOG00000056537"; transcript_id "ENSRNOG00000056537_tx_20"; exon_id "13_92383810_92383834_+"; exonnum "6"; txlen "3171";
13	ENSEMBL114_rn	exon	92383810	92383834	0.378590167483657	+	.	gene_id "ENSRNOG00000056537"; transcript_id "ENSRNOG00000056537_tx_21"; exon_id "13_92383810_92383834_+"; exonnum "6"; txlen "3226";
13	ENSEMBL114_rn	exon	92383810	92383834	0.378590167483657	+	.	gene_id "ENSRNOG00000056537"; transcript_id "ENSRNOG00000056537_tx_23"; exon_id "13_92383810_92383834_+"; exonnum "6"; txlen "3285";
13	ENSEMBL114_rn	exon	92383810	92383834	0.378590167483657	+	.	gene_id "ENSRNOG00000056537"; transcript_id "ENSRNOG00000056537_tx_27"; exon_id "13_92383810_92383834_+"; exonnum "6"; txlen "3230";
13	ENSEMBL114_rn	exon	92383810	92383834	4.33004370876895	+	.	gene_id "ENSRNOG00000056537"; transcript_id "ENSRNOG00000056537_tx_3"; exon_id "13_92383810_92383834_+"; exonnum "6"; txlen "3081";
13	ENSEMBL114_rn	exon	92383810	92383834	0.243925294582375	+	.	gene_id "ENSRNOG00000056537"; transcript_id "ENSRNOG00000056537_tx_31"; exon_id "13_92383810_92383834_+"; exonnum "6"; txlen "2892";
13	ENSEMBL114_rn	exon	92383810	92383834	0.173377268842126	+	.	gene_id "ENSRNOG00000056537"; transcript_id "ENSRNOG00000056537_tx_34"; exon_id "13_92383810_92383834_+"; exonnum "6"; txlen "3027";
13	ENSEMBL114_rn	exon	92383810	92383834	0.156542671948605	+	.	gene_id "ENSRNOG00000056537"; transcript_id "ENSRNOG00000056537_tx_35"; exon_id "13_92383810_92383834_+"; exonnum "6"; txlen "616";
13	ENSEMBL114_rn	exon	92383810	92383834	0.141587510065892	+	.	gene_id "ENSRNOG00000056537"; transcript_id "ENSRNOG00000056537_tx_37"; exon_id "13_92383810_92383834_+"; exonnum "6"; txlen "2951";
13	ENSEMBL114_rn	exon	92383810	92383834	1.59922331081876	+	.	gene_id "ENSRNOG00000056537"; transcript_id "ENSRNOG00000056537_tx_4"; exon_id "13_92383810_92383834_+"; exonnum "6"; txlen "2946";
13	ENSEMBL114_rn	exon	92383810	92383834	0.10009092389104	+	.	gene_id "ENSRNOG00000056537"; transcript_id "ENSRNOG00000056537_tx_43"; exon_id "13_92383810_92383834_+"; exonnum "6"; txlen "2839";
13	ENSEMBL114_rn	exon	92383810	92383834	0.0983303722458978	+	.	gene_id "ENSRNOG00000056537"; transcript_id "ENSRNOG00000056537_tx_44"; exon_id "13_92383810_92383834_+"; exonnum "6"; txlen "2893";
13	ENSEMBL114_rn	exon	92383810	92383834	0.084762309280212	+	.	gene_id "ENSRNOG00000056537"; transcript_id "ENSRNOG00000056537_tx_46"; exon_id "13_92383810_92383834_+"; exonnum "6"; txlen "671";
13	ENSEMBL114_rn	exon	92383810	92383834	0.0821833558053155	+	.	gene_id "ENSRNOG00000056537"; transcript_id "ENSRNOG00000056537_tx_47"; exon_id "13_92383810_92383834_+"; exonnum "6"; txlen "2414";
13	ENSEMBL114_rn	exon	92383810	92383834	0.0725245746836798	+	.	gene_id "ENSRNOG00000056537"; transcript_id "ENSRNOG00000056537_tx_52"; exon_id "13_92383810_92383834_+"; exonnum "6"; txlen "2754";
13	ENSEMBL114_rn	exon	92383810	92383834	0.0687952240838928	+	.	gene_id "ENSRNOG00000056537"; transcript_id "ENSRNOG00000056537_tx_53"; exon_id "13_92383810_92383834_+"; exonnum "6"; txlen "2468";
13	ENSEMBL114_rn	exon	92383810	92383834	0.0672060347958896	+	.	gene_id "ENSRNOG00000056537"; transcript_id "ENSRNOG00000056537_tx_54"; exon_id "13_92383810_92383834_+"; exonnum "6"; txlen "1138";
13	ENSEMBL114_rn	exon	92383810	92383834	0.0574416784896256	+	.	gene_id "ENSRNOG00000056537"; transcript_id "ENSRNOG00000056537_tx_58"; exon_id "13_92383810_92383834_+"; exonnum "6"; txlen "2841";
13	ENSEMBL114_rn	exon	92383810	92383834	0.951787214052148	+	.	gene_id "ENSRNOG00000056537"; transcript_id "ENSRNOG00000056537_tx_6"; exon_id "13_92383810_92383834_+"; exonnum "6"; txlen "3005";
13	ENSEMBL114_rn	exon	92383810	92383834	0.0502674904024393	+	.	gene_id "ENSRNOG00000056537"; transcript_id "ENSRNOG00000056537_tx_63"; exon_id "13_92383810_92383834_+"; exonnum "6"; txlen "2868";
13	ENSEMBL114_rn	exon	92383810	92383834	0.0468248532959982	+	.	gene_id "ENSRNOG00000056537"; transcript_id "ENSRNOG00000056537_tx_66"; exon_id "13_92383810_92383834_+"; exonnum "6"; txlen "2527";
13	ENSEMBL114_rn	exon	92383810	92383834	0.0466501562754857	+	.	gene_id "ENSRNOG00000056537"; transcript_id "ENSRNOG00000056537_tx_68"; exon_id "13_92383810_92383834_+"; exonnum "6"; txlen "2895";
13	ENSEMBL114_rn	exon	92383810	92383834	0.0461916717416649	+	.	gene_id "ENSRNOG00000056537"; transcript_id "ENSRNOG00000056537_tx_69"; exon_id "13_92383810_92383834_+"; exonnum "6"; txlen "2814";
13	ENSEMBL114_rn	exon	92383810	92383834	0.046092496340318	+	.	gene_id "ENSRNOG00000056537"; transcript_id "ENSRNOG00000056537_tx_70"; exon_id "13_92383810_92383834_+"; exonnum "6"; txlen "2361";
13	ENSEMBL114_rn	exon	92383810	92383834	0.0430785015222454	+	.	gene_id "ENSRNOG00000056537"; transcript_id "ENSRNOG00000056537_tx_75"; exon_id "13_92383810_92383834_+"; exonnum "6"; txlen "2796";
13	ENSEMBL114_rn	exon	92383810	92383834	0.0422497853635722	+	.	gene_id "ENSRNOG00000056537"; transcript_id "ENSRNOG00000056537_tx_77"; exon_id "13_92383810_92383834_+"; exonnum "6"; txlen "2976";
13	ENSEMBL114_rn	exon	92383810	92383834	0.0418551928815303	+	.	gene_id "ENSRNOG00000056537"; transcript_id "ENSRNOG00000056537_tx_78"; exon_id "13_92383810_92383834_+"; exonnum "6"; txlen "2793";
13	ENSEMBL114_rn	exon	92383810	92383834	0.0401190696010793	+	.	gene_id "ENSRNOG00000056537"; transcript_id "ENSRNOG00000056537_tx_81"; exon_id "13_92383810_92383834_+"; exonnum "6"; txlen "2415";
13	ENSEMBL114_rn	exon	92383810	92383834	0.00766757603555095	+	.	gene_id "ENSRNOG00000056537"; transcript_id "ENSRNOG00000056537_tx_87"; exon_id "13_92383810_92383834_+"; exonnum "6"; txlen "3393";
13	ENSEMBL114_rn	exon	92383810	92383834	0.00499640177048263	+	.	gene_id "ENSRNOG00000056537"; transcript_id "ENSRNOG00000056537_tx_88"; exon_id "13_92383810_92383834_+"; exonnum "6"; txlen "3338";
13	ensembl	exon	92390027	92390104	0	+	.	gene_id "ENSRNOG00000056537"; gene_version "3"; transcript_id "ENSRNOT00000135150"; transcript_version "1"; exon_number "7"; gene_name "Catspere"; gene_source "ensembl"; gene_biotype "protein_coding"; transcript_name "Catspere-204"; transcript_source "ensembl"; transcript_biotype "protein_coding"; exon_id "ENSRNOE00000529562"; exon_version "1";
13	ensembl	CDS	92390027	92390104	0	+	0	gene_id "ENSRNOG00000056537"; gene_version "3"; transcript_id "ENSRNOT00000135150"; transcript_version "1"; exon_number "7"; gene_name "Catspere"; gene_source "ensembl"; gene_biotype "protein_coding"; transcript_name "Catspere-204"; transcript_source "ensembl"; transcript_biotype "protein_coding"; protein_id "ENSRNOP00000105666"; protein_version "1";
13	ensembl	exon	92390027	92390104	0	+	.	gene_id "ENSRNOG00000056537"; gene_version "3"; transcript_id "ENSRNOT00000090885"; transcript_version "3"; exon_number "7"; gene_name "Catspere"; gene_source "ensembl"; gene_biotype "protein_coding"; transcript_name "Catspere-202"; transcript_source "ensembl"; transcript_biotype "protein_coding"; exon_id "ENSRNOE00000529562"; exon_version "1";
13	ensembl	CDS	92390027	92390104	0	+	0	gene_id "ENSRNOG00000056537"; gene_version "3"; transcript_id "ENSRNOT00000090885"; transcript_version "3"; exon_number "7"; gene_name "Catspere"; gene_source "ensembl"; gene_biotype "protein_coding"; transcript_name "Catspere-202"; transcript_source "ensembl"; transcript_biotype "protein_coding"; protein_id "ENSRNOP00000071525"; protein_version "3";
13	ensembl	exon	92390027	92390104	0	+	.	gene_id "ENSRNOG00000056537"; gene_version "3"; transcript_id "ENSRNOT00000134967"; transcript_version "1"; exon_number "7"; gene_name "Catspere"; gene_source "ensembl"; gene_biotype "protein_coding"; transcript_name "Catspere-203"; transcript_source "ensembl"; transcript_biotype "protein_coding"; exon_id "ENSRNOE00000529562"; exon_version "1"; tag "Ensembl_canonical";
13	ensembl	CDS	92390027	92390104	0	+	0	gene_id "ENSRNOG00000056537"; gene_version "3"; transcript_id "ENSRNOT00000134967"; transcript_version "1"; exon_number "7"; gene_name "Catspere"; gene_source "ensembl"; gene_biotype "protein_coding"; transcript_name "Catspere-203"; transcript_source "ensembl"; transcript_biotype "protein_coding"; protein_id "ENSRNOP00000103706"; protein_version "1"; tag "Ensembl_canonical";
13	ensembl	exon	92390027	92390104	0	+	.	gene_id "ENSRNOG00000056537"; gene_version "3"; transcript_id "ENSRNOT00000078258"; transcript_version "3"; exon_number "6"; gene_name "Catspere"; gene_source "ensembl"; gene_biotype "protein_coding"; transcript_name "Catspere-201"; transcript_source "ensembl"; transcript_biotype "protein_coding"; exon_id "ENSRNOE00000529562"; exon_version "1";
13	ensembl	CDS	92390027	92390104	0	+	0	gene_id "ENSRNOG00000056537"; gene_version "3"; transcript_id "ENSRNOT00000078258"; transcript_version "3"; exon_number "6"; gene_name "Catspere"; gene_source "ensembl"; gene_biotype "protein_coding"; transcript_name "Catspere-201"; transcript_source "ensembl"; transcript_biotype "protein_coding"; protein_id "ENSRNOP00000068849"; protein_version "3";
13	ENSEMBL114_rn	exon	92390027	92390104	0.53535065172423	+	.	gene_id "ENSRNOG00000056537"; transcript_id "ENSRNOG00000056537_tx_16"; exon_id "13_92390027_92390104_+"; exonnum "7"; txlen "2808";
13	ENSEMBL114_rn	exon	92390027	92390104	0.387048005643276	+	.	gene_id "ENSRNOG00000056537"; transcript_id "ENSRNOG00000056537_tx_18"; exon_id "13_92390027_92390104_+"; exonnum "7"; txlen "3361";
13	ENSEMBL114_rn	exon	92390027	92390104	0.387048005643276	+	.	gene_id "ENSRNOG00000056537"; transcript_id "ENSRNOG00000056537_tx_19"; exon_id "13_92390027_92390104_+"; exonnum "7"; txlen "3306";
13	ENSEMBL114_rn	exon	92390027	92390104	0.382952059836562	+	.	gene_id "ENSRNOG00000056537"; transcript_id "ENSRNOG00000056537_tx_20"; exon_id "13_92390027_92390104_+"; exonnum "7"; txlen "3171";
13	ENSEMBL114_rn	exon	92390027	92390104	0.378590167483657	+	.	gene_id "ENSRNOG00000056537"; transcript_id "ENSRNOG00000056537_tx_21"; exon_id "13_92390027_92390104_+"; exonnum "7"; txlen "3226";
13	ENSEMBL114_rn	exon	92390027	92390104	0.378590167483657	+	.	gene_id "ENSRNOG00000056537"; transcript_id "ENSRNOG00000056537_tx_23"; exon_id "13_92390027_92390104_+"; exonnum "7"; txlen "3285";
13	ENSEMBL114_rn	exon	92390027	92390104	0.378590167483657	+	.	gene_id "ENSRNOG00000056537"; transcript_id "ENSRNOG00000056537_tx_27"; exon_id "13_92390027_92390104_+"; exonnum "7"; txlen "3230";
13	ENSEMBL114_rn	exon	92390027	92390104	4.33004370876895	+	.	gene_id "ENSRNOG00000056537"; transcript_id "ENSRNOG00000056537_tx_3"; exon_id "13_92390027_92390104_+"; exonnum "7"; txlen "3081";
13	ENSEMBL114_rn	exon	92390027	92390104	0.243925294582375	+	.	gene_id "ENSRNOG00000056537"; transcript_id "ENSRNOG00000056537_tx_31"; exon_id "13_92390027_92390104_+"; exonnum "7"; txlen "2892";
13	ENSEMBL114_rn	exon	92390027	92390104	0.173377268842126	+	.	gene_id "ENSRNOG00000056537"; transcript_id "ENSRNOG00000056537_tx_34"; exon_id "13_92390027_92390104_+"; exonnum "7"; txlen "3027";
13	ENSEMBL114_rn	exon	92390027	92390104	0.156542671948605	+	.	gene_id "ENSRNOG00000056537"; transcript_id "ENSRNOG00000056537_tx_35"; exon_id "13_92390027_92390104_+"; exonnum "7"; txlen "616";
13	ENSEMBL114_rn	exon	92390027	92390104	0.141587510065892	+	.	gene_id "ENSRNOG00000056537"; transcript_id "ENSRNOG00000056537_tx_37"; exon_id "13_92390027_92390104_+"; exonnum "7"; txlen "2951";
13	ENSEMBL114_rn	exon	92390027	92390104	1.59922331081876	+	.	gene_id "ENSRNOG00000056537"; transcript_id "ENSRNOG00000056537_tx_4"; exon_id "13_92390027_92390104_+"; exonnum "7"; txlen "2946";
13	ENSEMBL114_rn	exon	92390027	92390104	0.10009092389104	+	.	gene_id "ENSRNOG00000056537"; transcript_id "ENSRNOG00000056537_tx_43"; exon_id "13_92390027_92390104_+"; exonnum "7"; txlen "2839";
13	ENSEMBL114_rn	exon	92390027	92390104	0.0983303722458978	+	.	gene_id "ENSRNOG00000056537"; transcript_id "ENSRNOG00000056537_tx_44"; exon_id "13_92390027_92390104_+"; exonnum "7"; txlen "2893";
13	ENSEMBL114_rn	exon	92390027	92390104	0.084762309280212	+	.	gene_id "ENSRNOG00000056537"; transcript_id "ENSRNOG00000056537_tx_46"; exon_id "13_92390027_92390104_+"; exonnum "7"; txlen "671";
13	ENSEMBL114_rn	exon	92390027	92390104	0.0821833558053155	+	.	gene_id "ENSRNOG00000056537"; transcript_id "ENSRNOG00000056537_tx_47"; exon_id "13_92390027_92390104_+"; exonnum "7"; txlen "2414";
13	ENSEMBL114_rn	exon	92390027	92390104	0.0725245746836798	+	.	gene_id "ENSRNOG00000056537"; transcript_id "ENSRNOG00000056537_tx_52"; exon_id "13_92390027_92390104_+"; exonnum "7"; txlen "2754";
13	ENSEMBL114_rn	exon	92390027	92390104	0.0687952240838928	+	.	gene_id "ENSRNOG00000056537"; transcript_id "ENSRNOG00000056537_tx_53"; exon_id "13_92390027_92390104_+"; exonnum "7"; txlen "2468";
13	ENSEMBL114_rn	exon	92390027	92390104	0.0672060347958896	+	.	gene_id "ENSRNOG00000056537"; transcript_id "ENSRNOG00000056537_tx_54"; exon_id "13_92390027_92390104_+"; exonnum "7"; txlen "1138";
13	ENSEMBL114_rn	exon	92390027	92390104	0.0574416784896256	+	.	gene_id "ENSRNOG00000056537"; transcript_id "ENSRNOG00000056537_tx_58"; exon_id "13_92390027_92390104_+"; exonnum "7"; txlen "2841";
13	ENSEMBL114_rn	exon	92390027	92390104	0.951787214052148	+	.	gene_id "ENSRNOG00000056537"; transcript_id "ENSRNOG00000056537_tx_6"; exon_id "13_92390027_92390104_+"; exonnum "7"; txlen "3005";
13	ENSEMBL114_rn	exon	92390027	92390104	0.0468248532959982	+	.	gene_id "ENSRNOG00000056537"; transcript_id "ENSRNOG00000056537_tx_66"; exon_id "13_92390027_92390104_+"; exonnum "7"; txlen "2527";
13	ENSEMBL114_rn	exon	92390027	92390104	0.0466501562754857	+	.	gene_id "ENSRNOG00000056537"; transcript_id "ENSRNOG00000056537_tx_68"; exon_id "13_92390027_92390104_+"; exonnum "7"; txlen "2895";
13	ENSEMBL114_rn	exon	92390027	92390104	0.046092496340318	+	.	gene_id "ENSRNOG00000056537"; transcript_id "ENSRNOG00000056537_tx_70"; exon_id "13_92390027_92390104_+"; exonnum "7"; txlen "2361";
13	ENSEMBL114_rn	exon	92390027	92390104	0.0457411266838227	+	.	gene_id "ENSRNOG00000056537"; transcript_id "ENSRNOG00000056537_tx_71"; exon_id "13_92390027_92390104_+"; exonnum "6"; txlen "2867";
13	ENSEMBL114_rn	exon	92390027	92390104	0.0430785015222454	+	.	gene_id "ENSRNOG00000056537"; transcript_id "ENSRNOG00000056537_tx_75"; exon_id "13_92390027_92390104_+"; exonnum "7"; txlen "2796";
13	ENSEMBL114_rn	exon	92390027	92390104	0.0422497853635722	+	.	gene_id "ENSRNOG00000056537"; transcript_id "ENSRNOG00000056537_tx_77"; exon_id "13_92390027_92390104_+"; exonnum "7"; txlen "2976";
13	ENSEMBL114_rn	exon	92390027	92390104	0.0418551928815303	+	.	gene_id "ENSRNOG00000056537"; transcript_id "ENSRNOG00000056537_tx_78"; exon_id "13_92390027_92390104_+"; exonnum "7"; txlen "2793";
13	ENSEMBL114_rn	exon	92390027	92390104	0.0401190696010793	+	.	gene_id "ENSRNOG00000056537"; transcript_id "ENSRNOG00000056537_tx_81"; exon_id "13_92390027_92390104_+"; exonnum "7"; txlen "2415";
13	ENSEMBL114_rn	exon	92390027	92390104	0.00766757603555095	+	.	gene_id "ENSRNOG00000056537"; transcript_id "ENSRNOG00000056537_tx_87"; exon_id "13_92390027_92390104_+"; exonnum "7"; txlen "3393";
13	ENSEMBL114_rn	exon	92390027	92390104	0.00499640177048263	+	.	gene_id "ENSRNOG00000056537"; transcript_id "ENSRNOG00000056537_tx_88"; exon_id "13_92390027_92390104_+"; exonnum "7"; txlen "3338";
13	sraer114_es	exon	92390153	92390284	0.0352671851167276	+	.	gene_id "ENSRNOG00000056537"; transcript_id "ENSRNOG00000056537_tx_86"; exon_id "13_92390153_92390284_+"; exonnum "1"; txlen "2622";
13	sraer114_ss	exon	92394496	92394709	0.156542671948605	+	.	gene_id "ENSRNOG00000056537"; transcript_id "ENSRNOG00000056537_tx_35"; exon_id "13_92394496_92394709_+"; exonnum "8"; txlen "616";
13	sraer114_ss	exon	92394496	92394709	0.084762309280212	+	.	gene_id "ENSRNOG00000056537"; transcript_id "ENSRNOG00000056537_tx_46"; exon_id "13_92394496_92394709_+"; exonnum "8"; txlen "671";
13	ensembl	exon	92397835	92397941	0	+	.	gene_id "ENSRNOG00000056537"; gene_version "3"; transcript_id "ENSRNOT00000135150"; transcript_version "1"; exon_number "8"; gene_name "Catspere"; gene_source "ensembl"; gene_biotype "protein_coding"; transcript_name "Catspere-204"; transcript_source "ensembl"; transcript_biotype "protein_coding"; exon_id "ENSRNOE00000566208"; exon_version "1";
13	ensembl	CDS	92397835	92397941	0	+	0	gene_id "ENSRNOG00000056537"; gene_version "3"; transcript_id "ENSRNOT00000135150"; transcript_version "1"; exon_number "8"; gene_name "Catspere"; gene_source "ensembl"; gene_biotype "protein_coding"; transcript_name "Catspere-204"; transcript_source "ensembl"; transcript_biotype "protein_coding"; protein_id "ENSRNOP00000105666"; protein_version "1";
13	ensembl	exon	92397835	92397941	0	+	.	gene_id "ENSRNOG00000056537"; gene_version "3"; transcript_id "ENSRNOT00000090885"; transcript_version "3"; exon_number "8"; gene_name "Catspere"; gene_source "ensembl"; gene_biotype "protein_coding"; transcript_name "Catspere-202"; transcript_source "ensembl"; transcript_biotype "protein_coding"; exon_id "ENSRNOE00000566208"; exon_version "1";
13	ensembl	CDS	92397835	92397941	0	+	0	gene_id "ENSRNOG00000056537"; gene_version "3"; transcript_id "ENSRNOT00000090885"; transcript_version "3"; exon_number "8"; gene_name "Catspere"; gene_source "ensembl"; gene_biotype "protein_coding"; transcript_name "Catspere-202"; transcript_source "ensembl"; transcript_biotype "protein_coding"; protein_id "ENSRNOP00000071525"; protein_version "3";
13	ensembl	exon	92397835	92397941	0	+	.	gene_id "ENSRNOG00000056537"; gene_version "3"; transcript_id "ENSRNOT00000134967"; transcript_version "1"; exon_number "8"; gene_name "Catspere"; gene_source "ensembl"; gene_biotype "protein_coding"; transcript_name "Catspere-203"; transcript_source "ensembl"; transcript_biotype "protein_coding"; exon_id "ENSRNOE00000566208"; exon_version "1"; tag "Ensembl_canonical";
13	ensembl	CDS	92397835	92397941	0	+	0	gene_id "ENSRNOG00000056537"; gene_version "3"; transcript_id "ENSRNOT00000134967"; transcript_version "1"; exon_number "8"; gene_name "Catspere"; gene_source "ensembl"; gene_biotype "protein_coding"; transcript_name "Catspere-203"; transcript_source "ensembl"; transcript_biotype "protein_coding"; protein_id "ENSRNOP00000103706"; protein_version "1"; tag "Ensembl_canonical";
13	ensembl	exon	92397835	92397941	0	+	.	gene_id "ENSRNOG00000056537"; gene_version "3"; transcript_id "ENSRNOT00000078258"; transcript_version "3"; exon_number "7"; gene_name "Catspere"; gene_source "ensembl"; gene_biotype "protein_coding"; transcript_name "Catspere-201"; transcript_source "ensembl"; transcript_biotype "protein_coding"; exon_id "ENSRNOE00000566208"; exon_version "1";
13	ensembl	CDS	92397835	92397941	0	+	0	gene_id "ENSRNOG00000056537"; gene_version "3"; transcript_id "ENSRNOT00000078258"; transcript_version "3"; exon_number "7"; gene_name "Catspere"; gene_source "ensembl"; gene_biotype "protein_coding"; transcript_name "Catspere-201"; transcript_source "ensembl"; transcript_biotype "protein_coding"; protein_id "ENSRNOP00000068849"; protein_version "3";
13	ENSEMBL114_rn	exon	92397835	92397941	0.824322340261158	+	.	gene_id "ENSRNOG00000056537"; transcript_id "ENSRNOG00000056537_tx_10"; exon_id "13_92397835_92397941_+"; exonnum "6"; txlen "2843";
13	ENSEMBL114_rn	exon	92397835	92397941	0.77439416741534	+	.	gene_id "ENSRNOG00000056537"; transcript_id "ENSRNOG00000056537_tx_12"; exon_id "13_92397835_92397941_+"; exonnum "6"; txlen "2978";
13	ENSEMBL114_rn	exon	92397835	92397941	0.734361257838232	+	.	gene_id "ENSRNOG00000056537"; transcript_id "ENSRNOG00000056537_tx_14"; exon_id "13_92397835_92397941_+"; exonnum "6"; txlen "2902";
13	ENSEMBL114_rn	exon	92397835	92397941	0.53535065172423	+	.	gene_id "ENSRNOG00000056537"; transcript_id "ENSRNOG00000056537_tx_16"; exon_id "13_92397835_92397941_+"; exonnum "8"; txlen "2808";
13	ENSEMBL114_rn	exon	92397835	92397941	0.387048005643276	+	.	gene_id "ENSRNOG00000056537"; transcript_id "ENSRNOG00000056537_tx_18"; exon_id "13_92397835_92397941_+"; exonnum "8"; txlen "3361";
13	ENSEMBL114_rn	exon	92397835	92397941	0.387048005643276	+	.	gene_id "ENSRNOG00000056537"; transcript_id "ENSRNOG00000056537_tx_19"; exon_id "13_92397835_92397941_+"; exonnum "8"; txlen "3306";
13	ENSEMBL114_rn	exon	92397835	92397941	0.382952059836562	+	.	gene_id "ENSRNOG00000056537"; transcript_id "ENSRNOG00000056537_tx_20"; exon_id "13_92397835_92397941_+"; exonnum "8"; txlen "3171";
13	ENSEMBL114_rn	exon	92397835	92397941	0.378590167483657	+	.	gene_id "ENSRNOG00000056537"; transcript_id "ENSRNOG00000056537_tx_21"; exon_id "13_92397835_92397941_+"; exonnum "8"; txlen "3226";
13	ENSEMBL114_rn	exon	92397835	92397941	0.378590167483657	+	.	gene_id "ENSRNOG00000056537"; transcript_id "ENSRNOG00000056537_tx_22"; exon_id "13_92397835_92397941_+"; exonnum "6"; txlen "3123";
13	ENSEMBL114_rn	exon	92397835	92397941	0.378590167483657	+	.	gene_id "ENSRNOG00000056537"; transcript_id "ENSRNOG00000056537_tx_23"; exon_id "13_92397835_92397941_+"; exonnum "8"; txlen "3285";
13	ENSEMBL114_rn	exon	92397835	92397941	0.378590167483657	+	.	gene_id "ENSRNOG00000056537"; transcript_id "ENSRNOG00000056537_tx_24"; exon_id "13_92397835_92397941_+"; exonnum "6"; txlen "3182";
13	ENSEMBL114_rn	exon	92397835	92397941	0.378590167483657	+	.	gene_id "ENSRNOG00000056537"; transcript_id "ENSRNOG00000056537_tx_25"; exon_id "13_92397835_92397941_+"; exonnum "6"; txlen "3258";
13	ENSEMBL114_rn	exon	92397835	92397941	0.378590167483657	+	.	gene_id "ENSRNOG00000056537"; transcript_id "ENSRNOG00000056537_tx_26"; exon_id "13_92397835_92397941_+"; exonnum "6"; txlen "3068";
13	ENSEMBL114_rn	exon	92397835	92397941	0.378590167483657	+	.	gene_id "ENSRNOG00000056537"; transcript_id "ENSRNOG00000056537_tx_27"; exon_id "13_92397835_92397941_+"; exonnum "8"; txlen "3230";
13	ENSEMBL114_rn	exon	92397835	92397941	0.378590167483657	+	.	gene_id "ENSRNOG00000056537"; transcript_id "ENSRNOG00000056537_tx_28"; exon_id "13_92397835_92397941_+"; exonnum "6"; txlen "3127";
13	ENSEMBL114_rn	exon	92397835	92397941	0.378590167483657	+	.	gene_id "ENSRNOG00000056537"; transcript_id "ENSRNOG00000056537_tx_29"; exon_id "13_92397835_92397941_+"; exonnum "6"; txlen "3203";
13	ENSEMBL114_rn	exon	92397835	92397941	4.33004370876895	+	.	gene_id "ENSRNOG00000056537"; transcript_id "ENSRNOG00000056537_tx_3"; exon_id "13_92397835_92397941_+"; exonnum "8"; txlen "3081";
13	ENSEMBL114_rn	exon	92397835	92397941	0.243925294582375	+	.	gene_id "ENSRNOG00000056537"; transcript_id "ENSRNOG00000056537_tx_31"; exon_id "13_92397835_92397941_+"; exonnum "8"; txlen "2892";
13	ENSEMBL114_rn	exon	92397835	92397941	0.211743667985258	+	.	gene_id "ENSRNOG00000056537"; transcript_id "ENSRNOG00000056537_tx_33"; exon_id "13_92397835_92397941_+"; exonnum "6"; txlen "2789";
13	ENSEMBL114_rn	exon	92397835	92397941	0.173377268842126	+	.	gene_id "ENSRNOG00000056537"; transcript_id "ENSRNOG00000056537_tx_34"; exon_id "13_92397835_92397941_+"; exonnum "8"; txlen "3027";
13	ENSEMBL114_rn	exon	92397835	92397941	0.141587510065892	+	.	gene_id "ENSRNOG00000056537"; transcript_id "ENSRNOG00000056537_tx_37"; exon_id "13_92397835_92397941_+"; exonnum "8"; txlen "2951";
13	ENSEMBL114_rn	exon	92397835	92397941	0.139269107713354	+	.	gene_id "ENSRNOG00000056537"; transcript_id "ENSRNOG00000056537_tx_38"; exon_id "13_92397835_92397941_+"; exonnum "6"; txlen "2924";
13	ENSEMBL114_rn	exon	92397835	92397941	1.59922331081876	+	.	gene_id "ENSRNOG00000056537"; transcript_id "ENSRNOG00000056537_tx_4"; exon_id "13_92397835_92397941_+"; exonnum "8"; txlen "2946";
13	ENSEMBL114_rn	exon	92397835	92397941	0.102009648146804	+	.	gene_id "ENSRNOG00000056537"; transcript_id "ENSRNOG00000056537_tx_42"; exon_id "13_92397835_92397941_+"; exonnum "6"; txlen "2848";
13	ENSEMBL114_rn	exon	92397835	92397941	0.10009092389104	+	.	gene_id "ENSRNOG00000056537"; transcript_id "ENSRNOG00000056537_tx_43"; exon_id "13_92397835_92397941_+"; exonnum "8"; txlen "2839";
13	ENSEMBL114_rn	exon	92397835	92397941	0.0983303722458978	+	.	gene_id "ENSRNOG00000056537"; transcript_id "ENSRNOG00000056537_tx_44"; exon_id "13_92397835_92397941_+"; exonnum "8"; txlen "2893";
13	ENSEMBL114_rn	exon	92397835	92397941	0.0821833558053155	+	.	gene_id "ENSRNOG00000056537"; transcript_id "ENSRNOG00000056537_tx_47"; exon_id "13_92397835_92397941_+"; exonnum "8"; txlen "2414";
13	ENSEMBL114_rn	exon	92397835	92397941	0.0725245746836798	+	.	gene_id "ENSRNOG00000056537"; transcript_id "ENSRNOG00000056537_tx_52"; exon_id "13_92397835_92397941_+"; exonnum "8"; txlen "2754";
13	ENSEMBL114_rn	exon	92397835	92397941	0.0687952240838928	+	.	gene_id "ENSRNOG00000056537"; transcript_id "ENSRNOG00000056537_tx_53"; exon_id "13_92397835_92397941_+"; exonnum "8"; txlen "2468";
13	ENSEMBL114_rn	exon	92397835	92397941	0.0672060347958896	+	.	gene_id "ENSRNOG00000056537"; transcript_id "ENSRNOG00000056537_tx_54"; exon_id "13_92397835_92397941_+"; exonnum "8"; txlen "1138";
13	ENSEMBL114_rn	exon	92397835	92397941	0.0659340472307856	+	.	gene_id "ENSRNOG00000056537"; transcript_id "ENSRNOG00000056537_tx_55"; exon_id "13_92397835_92397941_+"; exonnum "6"; txlen "2790";
13	ENSEMBL114_rn	exon	92397835	92397941	0.0644666740031425	+	.	gene_id "ENSRNOG00000056537"; transcript_id "ENSRNOG00000056537_tx_56"; exon_id "13_92397835_92397941_+"; exonnum "6"; txlen "2311";
13	ENSEMBL114_rn	exon	92397835	92397941	0.0615502347389652	+	.	gene_id "ENSRNOG00000056537"; transcript_id "ENSRNOG00000056537_tx_57"; exon_id "13_92397835_92397941_+"; exonnum "6"; txlen "2365";
13	ENSEMBL114_rn	exon	92397835	92397941	0.0574416784896256	+	.	gene_id "ENSRNOG00000056537"; transcript_id "ENSRNOG00000056537_tx_58"; exon_id "13_92397835_92397941_+"; exonnum "8"; txlen "2841";
13	ENSEMBL114_rn	exon	92397835	92397941	0.951787214052148	+	.	gene_id "ENSRNOG00000056537"; transcript_id "ENSRNOG00000056537_tx_6"; exon_id "13_92397835_92397941_+"; exonnum "8"; txlen "3005";
13	ENSEMBL114_rn	exon	92397835	92397941	0.0543717894364818	+	.	gene_id "ENSRNOG00000056537"; transcript_id "ENSRNOG00000056537_tx_62"; exon_id "13_92397835_92397941_+"; exonnum "6"; txlen "2651";
13	ENSEMBL114_rn	exon	92397835	92397941	0.0502674904024393	+	.	gene_id "ENSRNOG00000056537"; transcript_id "ENSRNOG00000056537_tx_63"; exon_id "13_92397835_92397941_+"; exonnum "7"; txlen "2868";
13	ENSEMBL114_rn	exon	92397835	92397941	0.0474003126640782	+	.	gene_id "ENSRNOG00000056537"; transcript_id "ENSRNOG00000056537_tx_65"; exon_id "13_92397835_92397941_+"; exonnum "6"; txlen "2736";
13	ENSEMBL114_rn	exon	92397835	92397941	0.0468248532959982	+	.	gene_id "ENSRNOG00000056537"; transcript_id "ENSRNOG00000056537_tx_66"; exon_id "13_92397835_92397941_+"; exonnum "8"; txlen "2527";
13	ENSEMBL114_rn	exon	92397835	92397941	0.0466501562754857	+	.	gene_id "ENSRNOG00000056537"; transcript_id "ENSRNOG00000056537_tx_68"; exon_id "13_92397835_92397941_+"; exonnum "8"; txlen "2895";
13	ENSEMBL114_rn	exon	92397835	92397941	0.0461916717416649	+	.	gene_id "ENSRNOG00000056537"; transcript_id "ENSRNOG00000056537_tx_69"; exon_id "13_92397835_92397941_+"; exonnum "7"; txlen "2814";
13	ENSEMBL114_rn	exon	92397835	92397941	0.046092496340318	+	.	gene_id "ENSRNOG00000056537"; transcript_id "ENSRNOG00000056537_tx_70"; exon_id "13_92397835_92397941_+"; exonnum "8"; txlen "2361";
13	ENSEMBL114_rn	exon	92397835	92397941	0.0457411266838227	+	.	gene_id "ENSRNOG00000056537"; transcript_id "ENSRNOG00000056537_tx_71"; exon_id "13_92397835_92397941_+"; exonnum "7"; txlen "2867";
13	ENSEMBL114_rn	exon	92397835	92397941	0.0430785015222454	+	.	gene_id "ENSRNOG00000056537"; transcript_id "ENSRNOG00000056537_tx_75"; exon_id "13_92397835_92397941_+"; exonnum "8"; txlen "2796";
13	ENSEMBL114_rn	exon	92397835	92397941	0.0423731418193534	+	.	gene_id "ENSRNOG00000056537"; transcript_id "ENSRNOG00000056537_tx_76"; exon_id "13_92397835_92397941_+"; exonnum "6"; txlen "1035";
13	ENSEMBL114_rn	exon	92397835	92397941	0.0422497853635722	+	.	gene_id "ENSRNOG00000056537"; transcript_id "ENSRNOG00000056537_tx_77"; exon_id "13_92397835_92397941_+"; exonnum "8"; txlen "2976";
13	ENSEMBL114_rn	exon	92397835	92397941	0.0418551928815303	+	.	gene_id "ENSRNOG00000056537"; transcript_id "ENSRNOG00000056537_tx_78"; exon_id "13_92397835_92397941_+"; exonnum "8"; txlen "2793";
13	ENSEMBL114_rn	exon	92397835	92397941	0.0406330103257808	+	.	gene_id "ENSRNOG00000056537"; transcript_id "ENSRNOG00000056537_tx_80"; exon_id "13_92397835_92397941_+"; exonnum "6"; txlen "2693";
13	ENSEMBL114_rn	exon	92397835	92397941	0.0401190696010793	+	.	gene_id "ENSRNOG00000056537"; transcript_id "ENSRNOG00000056537_tx_81"; exon_id "13_92397835_92397941_+"; exonnum "8"; txlen "2415";
13	ENSEMBL114_rn	exon	92397835	92397941	0.0391076801605357	+	.	gene_id "ENSRNOG00000056537"; transcript_id "ENSRNOG00000056537_tx_84"; exon_id "13_92397835_92397941_+"; exonnum "6"; txlen "2738";
13	ENSEMBL114_rn	exon	92397835	92397941	0.0375177492571007	+	.	gene_id "ENSRNOG00000056537"; transcript_id "ENSRNOG00000056537_tx_85"; exon_id "13_92397835_92397941_+"; exonnum "6"; txlen "2705";
13	ENSEMBL114_rn	exon	92397835	92397941	0.0352671851167276	+	.	gene_id "ENSRNOG00000056537"; transcript_id "ENSRNOG00000056537_tx_86"; exon_id "13_92397835_92397941_+"; exonnum "2"; txlen "2622";
13	ENSEMBL114_rn	exon	92397835	92397941	0.00766757603555095	+	.	gene_id "ENSRNOG00000056537"; transcript_id "ENSRNOG00000056537_tx_87"; exon_id "13_92397835_92397941_+"; exonnum "8"; txlen "3393";
13	ENSEMBL114_rn	exon	92397835	92397941	0.00499640177048263	+	.	gene_id "ENSRNOG00000056537"; transcript_id "ENSRNOG00000056537_tx_88"; exon_id "13_92397835_92397941_+"; exonnum "8"; txlen "3338";
13	ensembl	exon	92406181	92406673	0	+	.	gene_id "ENSRNOG00000056537"; gene_version "3"; transcript_id "ENSRNOT00000135150"; transcript_version "1"; exon_number "9"; gene_name "Catspere"; gene_source "ensembl"; gene_biotype "protein_coding"; transcript_name "Catspere-204"; transcript_source "ensembl"; transcript_biotype "protein_coding"; exon_id "ENSRNOE00000530903"; exon_version "2";
13	ensembl	CDS	92406181	92406673	0	+	1	gene_id "ENSRNOG00000056537"; gene_version "3"; transcript_id "ENSRNOT00000135150"; transcript_version "1"; exon_number "9"; gene_name "Catspere"; gene_source "ensembl"; gene_biotype "protein_coding"; transcript_name "Catspere-204"; transcript_source "ensembl"; transcript_biotype "protein_coding"; protein_id "ENSRNOP00000105666"; protein_version "1";
13	ensembl	exon	92406181	92406673	0	+	.	gene_id "ENSRNOG00000056537"; gene_version "3"; transcript_id "ENSRNOT00000090885"; transcript_version "3"; exon_number "9"; gene_name "Catspere"; gene_source "ensembl"; gene_biotype "protein_coding"; transcript_name "Catspere-202"; transcript_source "ensembl"; transcript_biotype "protein_coding"; exon_id "ENSRNOE00000530903"; exon_version "2";
13	ensembl	CDS	92406181	92406673	0	+	1	gene_id "ENSRNOG00000056537"; gene_version "3"; transcript_id "ENSRNOT00000090885"; transcript_version "3"; exon_number "9"; gene_name "Catspere"; gene_source "ensembl"; gene_biotype "protein_coding"; transcript_name "Catspere-202"; transcript_source "ensembl"; transcript_biotype "protein_coding"; protein_id "ENSRNOP00000071525"; protein_version "3";
13	ensembl	exon	92406181	92406673	0	+	.	gene_id "ENSRNOG00000056537"; gene_version "3"; transcript_id "ENSRNOT00000134967"; transcript_version "1"; exon_number "9"; gene_name "Catspere"; gene_source "ensembl"; gene_biotype "protein_coding"; transcript_name "Catspere-203"; transcript_source "ensembl"; transcript_biotype "protein_coding"; exon_id "ENSRNOE00000530903"; exon_version "2"; tag "Ensembl_canonical";
13	ensembl	CDS	92406181	92406673	0	+	1	gene_id "ENSRNOG00000056537"; gene_version "3"; transcript_id "ENSRNOT00000134967"; transcript_version "1"; exon_number "9"; gene_name "Catspere"; gene_source "ensembl"; gene_biotype "protein_coding"; transcript_name "Catspere-203"; transcript_source "ensembl"; transcript_biotype "protein_coding"; protein_id "ENSRNOP00000103706"; protein_version "1"; tag "Ensembl_canonical";
13	ensembl	exon	92406181	92406673	0	+	.	gene_id "ENSRNOG00000056537"; gene_version "3"; transcript_id "ENSRNOT00000078258"; transcript_version "3"; exon_number "8"; gene_name "Catspere"; gene_source "ensembl"; gene_biotype "protein_coding"; transcript_name "Catspere-201"; transcript_source "ensembl"; transcript_biotype "protein_coding"; exon_id "ENSRNOE00000530903"; exon_version "2";
13	ensembl	CDS	92406181	92406673	0	+	1	gene_id "ENSRNOG00000056537"; gene_version "3"; transcript_id "ENSRNOT00000078258"; transcript_version "3"; exon_number "8"; gene_name "Catspere"; gene_source "ensembl"; gene_biotype "protein_coding"; transcript_name "Catspere-201"; transcript_source "ensembl"; transcript_biotype "protein_coding"; protein_id "ENSRNOP00000068849"; protein_version "3";
13	ENSEMBL114_rn	exon	92406181	92406673	0.824322340261158	+	.	gene_id "ENSRNOG00000056537"; transcript_id "ENSRNOG00000056537_tx_10"; exon_id "13_92406181_92406673_+"; exonnum "7"; txlen "2843";
13	ENSEMBL114_rn	exon	92406181	92406673	0.77439416741534	+	.	gene_id "ENSRNOG00000056537"; transcript_id "ENSRNOG00000056537_tx_12"; exon_id "13_92406181_92406673_+"; exonnum "7"; txlen "2978";
13	ENSEMBL114_rn	exon	92406181	92406673	0.734361257838232	+	.	gene_id "ENSRNOG00000056537"; transcript_id "ENSRNOG00000056537_tx_14"; exon_id "13_92406181_92406673_+"; exonnum "7"; txlen "2902";
13	ENSEMBL114_rn	exon	92406181	92406673	0.53535065172423	+	.	gene_id "ENSRNOG00000056537"; transcript_id "ENSRNOG00000056537_tx_16"; exon_id "13_92406181_92406673_+"; exonnum "9"; txlen "2808";
13	ENSEMBL114_rn	exon	92406181	92406673	0.387048005643276	+	.	gene_id "ENSRNOG00000056537"; transcript_id "ENSRNOG00000056537_tx_18"; exon_id "13_92406181_92406673_+"; exonnum "9"; txlen "3361";
13	ENSEMBL114_rn	exon	92406181	92406673	0.387048005643276	+	.	gene_id "ENSRNOG00000056537"; transcript_id "ENSRNOG00000056537_tx_19"; exon_id "13_92406181_92406673_+"; exonnum "9"; txlen "3306";
13	ENSEMBL114_rn	exon	92406181	92406673	0.382952059836562	+	.	gene_id "ENSRNOG00000056537"; transcript_id "ENSRNOG00000056537_tx_20"; exon_id "13_92406181_92406673_+"; exonnum "9"; txlen "3171";
13	ENSEMBL114_rn	exon	92406181	92406673	0.378590167483657	+	.	gene_id "ENSRNOG00000056537"; transcript_id "ENSRNOG00000056537_tx_21"; exon_id "13_92406181_92406673_+"; exonnum "9"; txlen "3226";
13	ENSEMBL114_rn	exon	92406181	92406673	0.378590167483657	+	.	gene_id "ENSRNOG00000056537"; transcript_id "ENSRNOG00000056537_tx_22"; exon_id "13_92406181_92406673_+"; exonnum "7"; txlen "3123";
13	ENSEMBL114_rn	exon	92406181	92406673	0.378590167483657	+	.	gene_id "ENSRNOG00000056537"; transcript_id "ENSRNOG00000056537_tx_23"; exon_id "13_92406181_92406673_+"; exonnum "9"; txlen "3285";
13	ENSEMBL114_rn	exon	92406181	92406673	0.378590167483657	+	.	gene_id "ENSRNOG00000056537"; transcript_id "ENSRNOG00000056537_tx_24"; exon_id "13_92406181_92406673_+"; exonnum "7"; txlen "3182";
13	ENSEMBL114_rn	exon	92406181	92406673	0.378590167483657	+	.	gene_id "ENSRNOG00000056537"; transcript_id "ENSRNOG00000056537_tx_25"; exon_id "13_92406181_92406673_+"; exonnum "7"; txlen "3258";
13	ENSEMBL114_rn	exon	92406181	92406673	0.378590167483657	+	.	gene_id "ENSRNOG00000056537"; transcript_id "ENSRNOG00000056537_tx_26"; exon_id "13_92406181_92406673_+"; exonnum "7"; txlen "3068";
13	ENSEMBL114_rn	exon	92406181	92406673	0.378590167483657	+	.	gene_id "ENSRNOG00000056537"; transcript_id "ENSRNOG00000056537_tx_27"; exon_id "13_92406181_92406673_+"; exonnum "9"; txlen "3230";
13	ENSEMBL114_rn	exon	92406181	92406673	0.378590167483657	+	.	gene_id "ENSRNOG00000056537"; transcript_id "ENSRNOG00000056537_tx_28"; exon_id "13_92406181_92406673_+"; exonnum "7"; txlen "3127";
13	ENSEMBL114_rn	exon	92406181	92406673	0.378590167483657	+	.	gene_id "ENSRNOG00000056537"; transcript_id "ENSRNOG00000056537_tx_29"; exon_id "13_92406181_92406673_+"; exonnum "7"; txlen "3203";
13	ENSEMBL114_rn	exon	92406181	92406673	4.33004370876895	+	.	gene_id "ENSRNOG00000056537"; transcript_id "ENSRNOG00000056537_tx_3"; exon_id "13_92406181_92406673_+"; exonnum "9"; txlen "3081";
13	ENSEMBL114_rn	exon	92406181	92406673	0.243925294582375	+	.	gene_id "ENSRNOG00000056537"; transcript_id "ENSRNOG00000056537_tx_31"; exon_id "13_92406181_92406673_+"; exonnum "9"; txlen "2892";
13	ENSEMBL114_rn	exon	92406181	92406673	0.211743667985258	+	.	gene_id "ENSRNOG00000056537"; transcript_id "ENSRNOG00000056537_tx_33"; exon_id "13_92406181_92406673_+"; exonnum "7"; txlen "2789";
13	ENSEMBL114_rn	exon	92406181	92406673	0.173377268842126	+	.	gene_id "ENSRNOG00000056537"; transcript_id "ENSRNOG00000056537_tx_34"; exon_id "13_92406181_92406673_+"; exonnum "9"; txlen "3027";
13	ENSEMBL114_rn	exon	92406181	92406673	0.141587510065892	+	.	gene_id "ENSRNOG00000056537"; transcript_id "ENSRNOG00000056537_tx_37"; exon_id "13_92406181_92406673_+"; exonnum "9"; txlen "2951";
13	ENSEMBL114_rn	exon	92406181	92406673	0.139269107713354	+	.	gene_id "ENSRNOG00000056537"; transcript_id "ENSRNOG00000056537_tx_38"; exon_id "13_92406181_92406673_+"; exonnum "7"; txlen "2924";
13	ENSEMBL114_rn	exon	92406181	92406673	1.59922331081876	+	.	gene_id "ENSRNOG00000056537"; transcript_id "ENSRNOG00000056537_tx_4"; exon_id "13_92406181_92406673_+"; exonnum "9"; txlen "2946";
13	ENSEMBL114_rn	exon	92406181	92406673	0.102009648146804	+	.	gene_id "ENSRNOG00000056537"; transcript_id "ENSRNOG00000056537_tx_42"; exon_id "13_92406181_92406673_+"; exonnum "7"; txlen "2848";
13	ENSEMBL114_rn	exon	92406181	92406673	0.10009092389104	+	.	gene_id "ENSRNOG00000056537"; transcript_id "ENSRNOG00000056537_tx_43"; exon_id "13_92406181_92406673_+"; exonnum "9"; txlen "2839";
13	ENSEMBL114_rn	exon	92406181	92406673	0.0983303722458978	+	.	gene_id "ENSRNOG00000056537"; transcript_id "ENSRNOG00000056537_tx_44"; exon_id "13_92406181_92406673_+"; exonnum "9"; txlen "2893";
13	ENSEMBL114_rn	exon	92406181	92406673	0.0821833558053155	+	.	gene_id "ENSRNOG00000056537"; transcript_id "ENSRNOG00000056537_tx_47"; exon_id "13_92406181_92406673_+"; exonnum "9"; txlen "2414";
13	ENSEMBL114_rn	exon	92406181	92406673	0.0725245746836798	+	.	gene_id "ENSRNOG00000056537"; transcript_id "ENSRNOG00000056537_tx_52"; exon_id "13_92406181_92406673_+"; exonnum "9"; txlen "2754";
13	ENSEMBL114_rn	exon	92406181	92406673	0.0687952240838928	+	.	gene_id "ENSRNOG00000056537"; transcript_id "ENSRNOG00000056537_tx_53"; exon_id "13_92406181_92406673_+"; exonnum "9"; txlen "2468";
13	ENSEMBL114_rn	exon	92406181	92406673	0.0672060347958896	+	.	gene_id "ENSRNOG00000056537"; transcript_id "ENSRNOG00000056537_tx_54"; exon_id "13_92406181_92406673_+"; exonnum "9"; txlen "1138";
13	ENSEMBL114_rn	exon	92406181	92406673	0.0659340472307856	+	.	gene_id "ENSRNOG00000056537"; transcript_id "ENSRNOG00000056537_tx_55"; exon_id "13_92406181_92406673_+"; exonnum "7"; txlen "2790";
13	ENSEMBL114_rn	exon	92406181	92406673	0.0644666740031425	+	.	gene_id "ENSRNOG00000056537"; transcript_id "ENSRNOG00000056537_tx_56"; exon_id "13_92406181_92406673_+"; exonnum "7"; txlen "2311";
13	ENSEMBL114_rn	exon	92406181	92406673	0.0615502347389652	+	.	gene_id "ENSRNOG00000056537"; transcript_id "ENSRNOG00000056537_tx_57"; exon_id "13_92406181_92406673_+"; exonnum "7"; txlen "2365";
13	ENSEMBL114_rn	exon	92406181	92406673	0.0574416784896256	+	.	gene_id "ENSRNOG00000056537"; transcript_id "ENSRNOG00000056537_tx_58"; exon_id "13_92406181_92406673_+"; exonnum "9"; txlen "2841";
13	ENSEMBL114_rn	exon	92406181	92406673	0.951787214052148	+	.	gene_id "ENSRNOG00000056537"; transcript_id "ENSRNOG00000056537_tx_6"; exon_id "13_92406181_92406673_+"; exonnum "9"; txlen "3005";
13	ENSEMBL114_rn	exon	92406181	92406673	0.0543717894364818	+	.	gene_id "ENSRNOG00000056537"; transcript_id "ENSRNOG00000056537_tx_62"; exon_id "13_92406181_92406673_+"; exonnum "7"; txlen "2651";
13	ENSEMBL114_rn	exon	92406181	92406673	0.0502674904024393	+	.	gene_id "ENSRNOG00000056537"; transcript_id "ENSRNOG00000056537_tx_63"; exon_id "13_92406181_92406673_+"; exonnum "8"; txlen "2868";
13	ENSEMBL114_rn	exon	92406181	92406673	0.0474003126640782	+	.	gene_id "ENSRNOG00000056537"; transcript_id "ENSRNOG00000056537_tx_65"; exon_id "13_92406181_92406673_+"; exonnum "7"; txlen "2736";
13	ENSEMBL114_rn	exon	92406181	92406673	0.0468248532959982	+	.	gene_id "ENSRNOG00000056537"; transcript_id "ENSRNOG00000056537_tx_66"; exon_id "13_92406181_92406673_+"; exonnum "9"; txlen "2527";
13	ENSEMBL114_rn	exon	92406181	92406673	0.0466501562754857	+	.	gene_id "ENSRNOG00000056537"; transcript_id "ENSRNOG00000056537_tx_68"; exon_id "13_92406181_92406673_+"; exonnum "9"; txlen "2895";
13	ENSEMBL114_rn	exon	92406181	92406673	0.0461916717416649	+	.	gene_id "ENSRNOG00000056537"; transcript_id "ENSRNOG00000056537_tx_69"; exon_id "13_92406181_92406673_+"; exonnum "8"; txlen "2814";
13	ENSEMBL114_rn	exon	92406181	92406673	0.046092496340318	+	.	gene_id "ENSRNOG00000056537"; transcript_id "ENSRNOG00000056537_tx_70"; exon_id "13_92406181_92406673_+"; exonnum "9"; txlen "2361";
13	ENSEMBL114_rn	exon	92406181	92406673	0.0457411266838227	+	.	gene_id "ENSRNOG00000056537"; transcript_id "ENSRNOG00000056537_tx_71"; exon_id "13_92406181_92406673_+"; exonnum "8"; txlen "2867";
13	ENSEMBL114_rn	exon	92406181	92406673	0.0430785015222454	+	.	gene_id "ENSRNOG00000056537"; transcript_id "ENSRNOG00000056537_tx_75"; exon_id "13_92406181_92406673_+"; exonnum "9"; txlen "2796";
13	ENSEMBL114_rn	exon	92406181	92406673	0.0423731418193534	+	.	gene_id "ENSRNOG00000056537"; transcript_id "ENSRNOG00000056537_tx_76"; exon_id "13_92406181_92406673_+"; exonnum "7"; txlen "1035";
13	ENSEMBL114_rn	exon	92406181	92406673	0.0422497853635722	+	.	gene_id "ENSRNOG00000056537"; transcript_id "ENSRNOG00000056537_tx_77"; exon_id "13_92406181_92406673_+"; exonnum "9"; txlen "2976";
13	ENSEMBL114_rn	exon	92406181	92406673	0.0418551928815303	+	.	gene_id "ENSRNOG00000056537"; transcript_id "ENSRNOG00000056537_tx_78"; exon_id "13_92406181_92406673_+"; exonnum "9"; txlen "2793";
13	ENSEMBL114_rn	exon	92406181	92406673	0.0406330103257808	+	.	gene_id "ENSRNOG00000056537"; transcript_id "ENSRNOG00000056537_tx_80"; exon_id "13_92406181_92406673_+"; exonnum "7"; txlen "2693";
13	ENSEMBL114_rn	exon	92406181	92406673	0.0401190696010793	+	.	gene_id "ENSRNOG00000056537"; transcript_id "ENSRNOG00000056537_tx_81"; exon_id "13_92406181_92406673_+"; exonnum "9"; txlen "2415";
13	ENSEMBL114_rn	exon	92406181	92406673	0.0391076801605357	+	.	gene_id "ENSRNOG00000056537"; transcript_id "ENSRNOG00000056537_tx_84"; exon_id "13_92406181_92406673_+"; exonnum "7"; txlen "2738";
13	ENSEMBL114_rn	exon	92406181	92406673	0.0375177492571007	+	.	gene_id "ENSRNOG00000056537"; transcript_id "ENSRNOG00000056537_tx_85"; exon_id "13_92406181_92406673_+"; exonnum "7"; txlen "2705";
13	ENSEMBL114_rn	exon	92406181	92406673	0.0352671851167276	+	.	gene_id "ENSRNOG00000056537"; transcript_id "ENSRNOG00000056537_tx_86"; exon_id "13_92406181_92406673_+"; exonnum "3"; txlen "2622";
13	ENSEMBL114_rn	exon	92406181	92406673	0.00766757603555095	+	.	gene_id "ENSRNOG00000056537"; transcript_id "ENSRNOG00000056537_tx_87"; exon_id "13_92406181_92406673_+"; exonnum "9"; txlen "3393";
13	ENSEMBL114_rn	exon	92406181	92406673	0.00499640177048263	+	.	gene_id "ENSRNOG00000056537"; transcript_id "ENSRNOG00000056537_tx_88"; exon_id "13_92406181_92406673_+"; exonnum "9"; txlen "3338";
13	ensembl	exon	92414323	92414800	0	+	.	gene_id "ENSRNOG00000056537"; gene_version "3"; transcript_id "ENSRNOT00000135150"; transcript_version "1"; exon_number "10"; gene_name "Catspere"; gene_source "ensembl"; gene_biotype "protein_coding"; transcript_name "Catspere-204"; transcript_source "ensembl"; transcript_biotype "protein_coding"; exon_id "ENSRNOE00000652507"; exon_version "1";
13	ensembl	CDS	92414323	92414800	0	+	0	gene_id "ENSRNOG00000056537"; gene_version "3"; transcript_id "ENSRNOT00000135150"; transcript_version "1"; exon_number "10"; gene_name "Catspere"; gene_source "ensembl"; gene_biotype "protein_coding"; transcript_name "Catspere-204"; transcript_source "ensembl"; transcript_biotype "protein_coding"; protein_id "ENSRNOP00000105666"; protein_version "1";
13	ensembl	exon	92414323	92414800	0	+	.	gene_id "ENSRNOG00000056537"; gene_version "3"; transcript_id "ENSRNOT00000090885"; transcript_version "3"; exon_number "10"; gene_name "Catspere"; gene_source "ensembl"; gene_biotype "protein_coding"; transcript_name "Catspere-202"; transcript_source "ensembl"; transcript_biotype "protein_coding"; exon_id "ENSRNOE00000652507"; exon_version "1";
13	ensembl	CDS	92414323	92414800	0	+	0	gene_id "ENSRNOG00000056537"; gene_version "3"; transcript_id "ENSRNOT00000090885"; transcript_version "3"; exon_number "10"; gene_name "Catspere"; gene_source "ensembl"; gene_biotype "protein_coding"; transcript_name "Catspere-202"; transcript_source "ensembl"; transcript_biotype "protein_coding"; protein_id "ENSRNOP00000071525"; protein_version "3";
13	ensembl	exon	92414323	92414800	0	+	.	gene_id "ENSRNOG00000056537"; gene_version "3"; transcript_id "ENSRNOT00000134967"; transcript_version "1"; exon_number "10"; gene_name "Catspere"; gene_source "ensembl"; gene_biotype "protein_coding"; transcript_name "Catspere-203"; transcript_source "ensembl"; transcript_biotype "protein_coding"; exon_id "ENSRNOE00000652507"; exon_version "1"; tag "Ensembl_canonical";
13	ensembl	CDS	92414323	92414800	0	+	0	gene_id "ENSRNOG00000056537"; gene_version "3"; transcript_id "ENSRNOT00000134967"; transcript_version "1"; exon_number "10"; gene_name "Catspere"; gene_source "ensembl"; gene_biotype "protein_coding"; transcript_name "Catspere-203"; transcript_source "ensembl"; transcript_biotype "protein_coding"; protein_id "ENSRNOP00000103706"; protein_version "1"; tag "Ensembl_canonical";
13	ensembl	exon	92414323	92414800	0	+	.	gene_id "ENSRNOG00000056537"; gene_version "3"; transcript_id "ENSRNOT00000078258"; transcript_version "3"; exon_number "9"; gene_name "Catspere"; gene_source "ensembl"; gene_biotype "protein_coding"; transcript_name "Catspere-201"; transcript_source "ensembl"; transcript_biotype "protein_coding"; exon_id "ENSRNOE00000652507"; exon_version "1";
13	ensembl	CDS	92414323	92414800	0	+	0	gene_id "ENSRNOG00000056537"; gene_version "3"; transcript_id "ENSRNOT00000078258"; transcript_version "3"; exon_number "9"; gene_name "Catspere"; gene_source "ensembl"; gene_biotype "protein_coding"; transcript_name "Catspere-201"; transcript_source "ensembl"; transcript_biotype "protein_coding"; protein_id "ENSRNOP00000068849"; protein_version "3";
13	ENSEMBL114_rn	exon	92414323	92414800	0.824322340261158	+	.	gene_id "ENSRNOG00000056537"; transcript_id "ENSRNOG00000056537_tx_10"; exon_id "13_92414323_92414800_+"; exonnum "8"; txlen "2843";
13	ENSEMBL114_rn	exon	92414323	92414800	0.77439416741534	+	.	gene_id "ENSRNOG00000056537"; transcript_id "ENSRNOG00000056537_tx_12"; exon_id "13_92414323_92414800_+"; exonnum "8"; txlen "2978";
13	ENSEMBL114_rn	exon	92414323	92414800	0.734361257838232	+	.	gene_id "ENSRNOG00000056537"; transcript_id "ENSRNOG00000056537_tx_14"; exon_id "13_92414323_92414800_+"; exonnum "8"; txlen "2902";
13	ENSEMBL114_rn	exon	92414323	92414800	0.53535065172423	+	.	gene_id "ENSRNOG00000056537"; transcript_id "ENSRNOG00000056537_tx_16"; exon_id "13_92414323_92414800_+"; exonnum "10"; txlen "2808";
13	ENSEMBL114_rn	exon	92414323	92414800	0.387048005643276	+	.	gene_id "ENSRNOG00000056537"; transcript_id "ENSRNOG00000056537_tx_18"; exon_id "13_92414323_92414800_+"; exonnum "10"; txlen "3361";
13	ENSEMBL114_rn	exon	92414323	92414800	0.387048005643276	+	.	gene_id "ENSRNOG00000056537"; transcript_id "ENSRNOG00000056537_tx_19"; exon_id "13_92414323_92414800_+"; exonnum "10"; txlen "3306";
13	ENSEMBL114_rn	exon	92414323	92414800	0.382952059836562	+	.	gene_id "ENSRNOG00000056537"; transcript_id "ENSRNOG00000056537_tx_20"; exon_id "13_92414323_92414800_+"; exonnum "10"; txlen "3171";
13	ENSEMBL114_rn	exon	92414323	92414800	0.378590167483657	+	.	gene_id "ENSRNOG00000056537"; transcript_id "ENSRNOG00000056537_tx_21"; exon_id "13_92414323_92414800_+"; exonnum "10"; txlen "3226";
13	ENSEMBL114_rn	exon	92414323	92414800	0.378590167483657	+	.	gene_id "ENSRNOG00000056537"; transcript_id "ENSRNOG00000056537_tx_22"; exon_id "13_92414323_92414800_+"; exonnum "8"; txlen "3123";
13	ENSEMBL114_rn	exon	92414323	92414800	0.378590167483657	+	.	gene_id "ENSRNOG00000056537"; transcript_id "ENSRNOG00000056537_tx_23"; exon_id "13_92414323_92414800_+"; exonnum "10"; txlen "3285";
13	ENSEMBL114_rn	exon	92414323	92414800	0.378590167483657	+	.	gene_id "ENSRNOG00000056537"; transcript_id "ENSRNOG00000056537_tx_24"; exon_id "13_92414323_92414800_+"; exonnum "8"; txlen "3182";
13	ENSEMBL114_rn	exon	92414323	92414800	0.378590167483657	+	.	gene_id "ENSRNOG00000056537"; transcript_id "ENSRNOG00000056537_tx_25"; exon_id "13_92414323_92414800_+"; exonnum "8"; txlen "3258";
13	ENSEMBL114_rn	exon	92414323	92414800	0.378590167483657	+	.	gene_id "ENSRNOG00000056537"; transcript_id "ENSRNOG00000056537_tx_26"; exon_id "13_92414323_92414800_+"; exonnum "8"; txlen "3068";
13	ENSEMBL114_rn	exon	92414323	92414800	0.378590167483657	+	.	gene_id "ENSRNOG00000056537"; transcript_id "ENSRNOG00000056537_tx_27"; exon_id "13_92414323_92414800_+"; exonnum "10"; txlen "3230";
13	ENSEMBL114_rn	exon	92414323	92414800	0.378590167483657	+	.	gene_id "ENSRNOG00000056537"; transcript_id "ENSRNOG00000056537_tx_28"; exon_id "13_92414323_92414800_+"; exonnum "8"; txlen "3127";
13	ENSEMBL114_rn	exon	92414323	92414800	0.378590167483657	+	.	gene_id "ENSRNOG00000056537"; transcript_id "ENSRNOG00000056537_tx_29"; exon_id "13_92414323_92414800_+"; exonnum "8"; txlen "3203";
13	ENSEMBL114_rn	exon	92414323	92414800	4.33004370876895	+	.	gene_id "ENSRNOG00000056537"; transcript_id "ENSRNOG00000056537_tx_3"; exon_id "13_92414323_92414800_+"; exonnum "10"; txlen "3081";
13	ENSEMBL114_rn	exon	92414323	92414800	0.243925294582375	+	.	gene_id "ENSRNOG00000056537"; transcript_id "ENSRNOG00000056537_tx_31"; exon_id "13_92414323_92414800_+"; exonnum "10"; txlen "2892";
13	ENSEMBL114_rn	exon	92414323	92414800	0.211743667985258	+	.	gene_id "ENSRNOG00000056537"; transcript_id "ENSRNOG00000056537_tx_33"; exon_id "13_92414323_92414800_+"; exonnum "8"; txlen "2789";
13	ENSEMBL114_rn	exon	92414323	92414800	0.173377268842126	+	.	gene_id "ENSRNOG00000056537"; transcript_id "ENSRNOG00000056537_tx_34"; exon_id "13_92414323_92414800_+"; exonnum "10"; txlen "3027";
13	ENSEMBL114_rn	exon	92414323	92414800	0.141587510065892	+	.	gene_id "ENSRNOG00000056537"; transcript_id "ENSRNOG00000056537_tx_37"; exon_id "13_92414323_92414800_+"; exonnum "10"; txlen "2951";
13	ENSEMBL114_rn	exon	92414323	92414800	0.139269107713354	+	.	gene_id "ENSRNOG00000056537"; transcript_id "ENSRNOG00000056537_tx_38"; exon_id "13_92414323_92414800_+"; exonnum "8"; txlen "2924";
13	ENSEMBL114_rn	exon	92414323	92414800	1.59922331081876	+	.	gene_id "ENSRNOG00000056537"; transcript_id "ENSRNOG00000056537_tx_4"; exon_id "13_92414323_92414800_+"; exonnum "10"; txlen "2946";
13	ENSEMBL114_rn	exon	92414323	92414800	0.102009648146804	+	.	gene_id "ENSRNOG00000056537"; transcript_id "ENSRNOG00000056537_tx_42"; exon_id "13_92414323_92414800_+"; exonnum "8"; txlen "2848";
13	ENSEMBL114_rn	exon	92414323	92414800	0.10009092389104	+	.	gene_id "ENSRNOG00000056537"; transcript_id "ENSRNOG00000056537_tx_43"; exon_id "13_92414323_92414800_+"; exonnum "10"; txlen "2839";
13	ENSEMBL114_rn	exon	92414323	92414800	0.0983303722458978	+	.	gene_id "ENSRNOG00000056537"; transcript_id "ENSRNOG00000056537_tx_44"; exon_id "13_92414323_92414800_+"; exonnum "10"; txlen "2893";
13	ENSEMBL114_rn	exon	92414323	92414800	0.0725245746836798	+	.	gene_id "ENSRNOG00000056537"; transcript_id "ENSRNOG00000056537_tx_52"; exon_id "13_92414323_92414800_+"; exonnum "10"; txlen "2754";
13	ENSEMBL114_rn	exon	92414323	92414800	0.0659340472307856	+	.	gene_id "ENSRNOG00000056537"; transcript_id "ENSRNOG00000056537_tx_55"; exon_id "13_92414323_92414800_+"; exonnum "8"; txlen "2790";
13	ENSEMBL114_rn	exon	92414323	92414800	0.0574416784896256	+	.	gene_id "ENSRNOG00000056537"; transcript_id "ENSRNOG00000056537_tx_58"; exon_id "13_92414323_92414800_+"; exonnum "10"; txlen "2841";
13	ENSEMBL114_rn	exon	92414323	92414800	0.951787214052148	+	.	gene_id "ENSRNOG00000056537"; transcript_id "ENSRNOG00000056537_tx_6"; exon_id "13_92414323_92414800_+"; exonnum "10"; txlen "3005";
13	ENSEMBL114_rn	exon	92414323	92414800	0.0543717894364818	+	.	gene_id "ENSRNOG00000056537"; transcript_id "ENSRNOG00000056537_tx_62"; exon_id "13_92414323_92414800_+"; exonnum "8"; txlen "2651";
13	ENSEMBL114_rn	exon	92414323	92414800	0.0502674904024393	+	.	gene_id "ENSRNOG00000056537"; transcript_id "ENSRNOG00000056537_tx_63"; exon_id "13_92414323_92414800_+"; exonnum "9"; txlen "2868";
13	ENSEMBL114_rn	exon	92414323	92414800	0.0474003126640782	+	.	gene_id "ENSRNOG00000056537"; transcript_id "ENSRNOG00000056537_tx_65"; exon_id "13_92414323_92414800_+"; exonnum "8"; txlen "2736";
13	ENSEMBL114_rn	exon	92414323	92414800	0.0466501562754857	+	.	gene_id "ENSRNOG00000056537"; transcript_id "ENSRNOG00000056537_tx_68"; exon_id "13_92414323_92414800_+"; exonnum "10"; txlen "2895";
13	ENSEMBL114_rn	exon	92414323	92414800	0.0461916717416649	+	.	gene_id "ENSRNOG00000056537"; transcript_id "ENSRNOG00000056537_tx_69"; exon_id "13_92414323_92414800_+"; exonnum "9"; txlen "2814";
13	ENSEMBL114_rn	exon	92414323	92414800	0.0457411266838227	+	.	gene_id "ENSRNOG00000056537"; transcript_id "ENSRNOG00000056537_tx_71"; exon_id "13_92414323_92414800_+"; exonnum "9"; txlen "2867";
13	ENSEMBL114_rn	exon	92414323	92414800	0.0430785015222454	+	.	gene_id "ENSRNOG00000056537"; transcript_id "ENSRNOG00000056537_tx_75"; exon_id "13_92414323_92414800_+"; exonnum "10"; txlen "2796";
13	ENSEMBL114_rn	exon	92414323	92414800	0.0422497853635722	+	.	gene_id "ENSRNOG00000056537"; transcript_id "ENSRNOG00000056537_tx_77"; exon_id "13_92414323_92414800_+"; exonnum "10"; txlen "2976";
13	ENSEMBL114_rn	exon	92414323	92414800	0.0418551928815303	+	.	gene_id "ENSRNOG00000056537"; transcript_id "ENSRNOG00000056537_tx_78"; exon_id "13_92414323_92414800_+"; exonnum "10"; txlen "2793";
13	ENSEMBL114_rn	exon	92414323	92414800	0.0406330103257808	+	.	gene_id "ENSRNOG00000056537"; transcript_id "ENSRNOG00000056537_tx_80"; exon_id "13_92414323_92414800_+"; exonnum "8"; txlen "2693";
13	ENSEMBL114_rn	exon	92414323	92414800	0.0391076801605357	+	.	gene_id "ENSRNOG00000056537"; transcript_id "ENSRNOG00000056537_tx_84"; exon_id "13_92414323_92414800_+"; exonnum "8"; txlen "2738";
13	ENSEMBL114_rn	exon	92414323	92414800	0.0375177492571007	+	.	gene_id "ENSRNOG00000056537"; transcript_id "ENSRNOG00000056537_tx_85"; exon_id "13_92414323_92414800_+"; exonnum "8"; txlen "2705";
13	ENSEMBL114_rn	exon	92414323	92414800	0.0352671851167276	+	.	gene_id "ENSRNOG00000056537"; transcript_id "ENSRNOG00000056537_tx_86"; exon_id "13_92414323_92414800_+"; exonnum "4"; txlen "2622";
13	ENSEMBL114_rn	exon	92414323	92414800	0.00766757603555095	+	.	gene_id "ENSRNOG00000056537"; transcript_id "ENSRNOG00000056537_tx_87"; exon_id "13_92414323_92414800_+"; exonnum "10"; txlen "3393";
13	ENSEMBL114_rn	exon	92414323	92414800	0.00499640177048263	+	.	gene_id "ENSRNOG00000056537"; transcript_id "ENSRNOG00000056537_tx_88"; exon_id "13_92414323_92414800_+"; exonnum "10"; txlen "3338";
13	sraer114_ss	exon	92414654	92414789	0.0672060347958896	+	.	gene_id "ENSRNOG00000056537"; transcript_id "ENSRNOG00000056537_tx_54"; exon_id "13_92414654_92414789_+"; exonnum "10"; txlen "1138";
13	sraer114_ss	exon	92414654	92414789	0.0423731418193534	+	.	gene_id "ENSRNOG00000056537"; transcript_id "ENSRNOG00000056537_tx_76"; exon_id "13_92414654_92414789_+"; exonnum "8"; txlen "1035";
13	ensembl	exon	92423134	92423588	0	+	.	gene_id "ENSRNOG00000056537"; gene_version "3"; transcript_id "ENSRNOT00000135150"; transcript_version "1"; exon_number "11"; gene_name "Catspere"; gene_source "ensembl"; gene_biotype "protein_coding"; transcript_name "Catspere-204"; transcript_source "ensembl"; transcript_biotype "protein_coding"; exon_id "ENSRNOE00000561902"; exon_version "2";
13	ensembl	CDS	92423134	92423588	0	+	2	gene_id "ENSRNOG00000056537"; gene_version "3"; transcript_id "ENSRNOT00000135150"; transcript_version "1"; exon_number "11"; gene_name "Catspere"; gene_source "ensembl"; gene_biotype "protein_coding"; transcript_name "Catspere-204"; transcript_source "ensembl"; transcript_biotype "protein_coding"; protein_id "ENSRNOP00000105666"; protein_version "1";
13	ensembl	exon	92423134	92423588	0	+	.	gene_id "ENSRNOG00000056537"; gene_version "3"; transcript_id "ENSRNOT00000090885"; transcript_version "3"; exon_number "11"; gene_name "Catspere"; gene_source "ensembl"; gene_biotype "protein_coding"; transcript_name "Catspere-202"; transcript_source "ensembl"; transcript_biotype "protein_coding"; exon_id "ENSRNOE00000561902"; exon_version "2";
13	ensembl	CDS	92423134	92423588	0	+	2	gene_id "ENSRNOG00000056537"; gene_version "3"; transcript_id "ENSRNOT00000090885"; transcript_version "3"; exon_number "11"; gene_name "Catspere"; gene_source "ensembl"; gene_biotype "protein_coding"; transcript_name "Catspere-202"; transcript_source "ensembl"; transcript_biotype "protein_coding"; protein_id "ENSRNOP00000071525"; protein_version "3";
13	ensembl	exon	92423134	92423588	0	+	.	gene_id "ENSRNOG00000056537"; gene_version "3"; transcript_id "ENSRNOT00000134967"; transcript_version "1"; exon_number "11"; gene_name "Catspere"; gene_source "ensembl"; gene_biotype "protein_coding"; transcript_name "Catspere-203"; transcript_source "ensembl"; transcript_biotype "protein_coding"; exon_id "ENSRNOE00000561902"; exon_version "2"; tag "Ensembl_canonical";
13	ensembl	CDS	92423134	92423588	0	+	2	gene_id "ENSRNOG00000056537"; gene_version "3"; transcript_id "ENSRNOT00000134967"; transcript_version "1"; exon_number "11"; gene_name "Catspere"; gene_source "ensembl"; gene_biotype "protein_coding"; transcript_name "Catspere-203"; transcript_source "ensembl"; transcript_biotype "protein_coding"; protein_id "ENSRNOP00000103706"; protein_version "1"; tag "Ensembl_canonical";
13	ensembl	exon	92423134	92423588	0	+	.	gene_id "ENSRNOG00000056537"; gene_version "3"; transcript_id "ENSRNOT00000078258"; transcript_version "3"; exon_number "10"; gene_name "Catspere"; gene_source "ensembl"; gene_biotype "protein_coding"; transcript_name "Catspere-201"; transcript_source "ensembl"; transcript_biotype "protein_coding"; exon_id "ENSRNOE00000561902"; exon_version "2";
13	ensembl	CDS	92423134	92423588	0	+	2	gene_id "ENSRNOG00000056537"; gene_version "3"; transcript_id "ENSRNOT00000078258"; transcript_version "3"; exon_number "10"; gene_name "Catspere"; gene_source "ensembl"; gene_biotype "protein_coding"; transcript_name "Catspere-201"; transcript_source "ensembl"; transcript_biotype "protein_coding"; protein_id "ENSRNOP00000068849"; protein_version "3";
13	ENSEMBL114_rn	exon	92423134	92423588	0.824322340261158	+	.	gene_id "ENSRNOG00000056537"; transcript_id "ENSRNOG00000056537_tx_10"; exon_id "13_92423134_92423588_+"; exonnum "9"; txlen "2843";
13	ENSEMBL114_rn	exon	92423134	92423588	0.77439416741534	+	.	gene_id "ENSRNOG00000056537"; transcript_id "ENSRNOG00000056537_tx_12"; exon_id "13_92423134_92423588_+"; exonnum "9"; txlen "2978";
13	ENSEMBL114_rn	exon	92423134	92423588	0.734361257838232	+	.	gene_id "ENSRNOG00000056537"; transcript_id "ENSRNOG00000056537_tx_14"; exon_id "13_92423134_92423588_+"; exonnum "9"; txlen "2902";
13	ENSEMBL114_rn	exon	92423134	92423588	0.53535065172423	+	.	gene_id "ENSRNOG00000056537"; transcript_id "ENSRNOG00000056537_tx_16"; exon_id "13_92423134_92423588_+"; exonnum "11"; txlen "2808";
13	ENSEMBL114_rn	exon	92423134	92423588	0.387048005643276	+	.	gene_id "ENSRNOG00000056537"; transcript_id "ENSRNOG00000056537_tx_18"; exon_id "13_92423134_92423588_+"; exonnum "11"; txlen "3361";
13	ENSEMBL114_rn	exon	92423134	92423588	0.387048005643276	+	.	gene_id "ENSRNOG00000056537"; transcript_id "ENSRNOG00000056537_tx_19"; exon_id "13_92423134_92423588_+"; exonnum "11"; txlen "3306";
13	ENSEMBL114_rn	exon	92423134	92423588	0.382952059836562	+	.	gene_id "ENSRNOG00000056537"; transcript_id "ENSRNOG00000056537_tx_20"; exon_id "13_92423134_92423588_+"; exonnum "11"; txlen "3171";
13	ENSEMBL114_rn	exon	92423134	92423588	0.378590167483657	+	.	gene_id "ENSRNOG00000056537"; transcript_id "ENSRNOG00000056537_tx_21"; exon_id "13_92423134_92423588_+"; exonnum "11"; txlen "3226";
13	ENSEMBL114_rn	exon	92423134	92423588	0.378590167483657	+	.	gene_id "ENSRNOG00000056537"; transcript_id "ENSRNOG00000056537_tx_22"; exon_id "13_92423134_92423588_+"; exonnum "9"; txlen "3123";
13	ENSEMBL114_rn	exon	92423134	92423588	0.378590167483657	+	.	gene_id "ENSRNOG00000056537"; transcript_id "ENSRNOG00000056537_tx_23"; exon_id "13_92423134_92423588_+"; exonnum "11"; txlen "3285";
13	ENSEMBL114_rn	exon	92423134	92423588	0.378590167483657	+	.	gene_id "ENSRNOG00000056537"; transcript_id "ENSRNOG00000056537_tx_24"; exon_id "13_92423134_92423588_+"; exonnum "9"; txlen "3182";
13	ENSEMBL114_rn	exon	92423134	92423588	0.378590167483657	+	.	gene_id "ENSRNOG00000056537"; transcript_id "ENSRNOG00000056537_tx_25"; exon_id "13_92423134_92423588_+"; exonnum "9"; txlen "3258";
13	ENSEMBL114_rn	exon	92423134	92423588	0.378590167483657	+	.	gene_id "ENSRNOG00000056537"; transcript_id "ENSRNOG00000056537_tx_26"; exon_id "13_92423134_92423588_+"; exonnum "9"; txlen "3068";
13	ENSEMBL114_rn	exon	92423134	92423588	0.378590167483657	+	.	gene_id "ENSRNOG00000056537"; transcript_id "ENSRNOG00000056537_tx_27"; exon_id "13_92423134_92423588_+"; exonnum "11"; txlen "3230";
13	ENSEMBL114_rn	exon	92423134	92423588	0.378590167483657	+	.	gene_id "ENSRNOG00000056537"; transcript_id "ENSRNOG00000056537_tx_28"; exon_id "13_92423134_92423588_+"; exonnum "9"; txlen "3127";
13	ENSEMBL114_rn	exon	92423134	92423588	0.378590167483657	+	.	gene_id "ENSRNOG00000056537"; transcript_id "ENSRNOG00000056537_tx_29"; exon_id "13_92423134_92423588_+"; exonnum "9"; txlen "3203";
13	ENSEMBL114_rn	exon	92423134	92423588	4.33004370876895	+	.	gene_id "ENSRNOG00000056537"; transcript_id "ENSRNOG00000056537_tx_3"; exon_id "13_92423134_92423588_+"; exonnum "11"; txlen "3081";
13	ENSEMBL114_rn	exon	92423134	92423588	0.243925294582375	+	.	gene_id "ENSRNOG00000056537"; transcript_id "ENSRNOG00000056537_tx_31"; exon_id "13_92423134_92423588_+"; exonnum "11"; txlen "2892";
13	ENSEMBL114_rn	exon	92423134	92423588	0.211743667985258	+	.	gene_id "ENSRNOG00000056537"; transcript_id "ENSRNOG00000056537_tx_33"; exon_id "13_92423134_92423588_+"; exonnum "9"; txlen "2789";
13	ENSEMBL114_rn	exon	92423134	92423588	0.173377268842126	+	.	gene_id "ENSRNOG00000056537"; transcript_id "ENSRNOG00000056537_tx_34"; exon_id "13_92423134_92423588_+"; exonnum "11"; txlen "3027";
13	ENSEMBL114_rn	exon	92423134	92423588	0.141587510065892	+	.	gene_id "ENSRNOG00000056537"; transcript_id "ENSRNOG00000056537_tx_37"; exon_id "13_92423134_92423588_+"; exonnum "11"; txlen "2951";
13	ENSEMBL114_rn	exon	92423134	92423588	0.139269107713354	+	.	gene_id "ENSRNOG00000056537"; transcript_id "ENSRNOG00000056537_tx_38"; exon_id "13_92423134_92423588_+"; exonnum "9"; txlen "2924";
13	ENSEMBL114_rn	exon	92423134	92423588	1.59922331081876	+	.	gene_id "ENSRNOG00000056537"; transcript_id "ENSRNOG00000056537_tx_4"; exon_id "13_92423134_92423588_+"; exonnum "11"; txlen "2946";
13	ENSEMBL114_rn	exon	92423134	92423588	0.102009648146804	+	.	gene_id "ENSRNOG00000056537"; transcript_id "ENSRNOG00000056537_tx_42"; exon_id "13_92423134_92423588_+"; exonnum "9"; txlen "2848";
13	ENSEMBL114_rn	exon	92423134	92423588	0.10009092389104	+	.	gene_id "ENSRNOG00000056537"; transcript_id "ENSRNOG00000056537_tx_43"; exon_id "13_92423134_92423588_+"; exonnum "11"; txlen "2839";
13	ENSEMBL114_rn	exon	92423134	92423588	0.0983303722458978	+	.	gene_id "ENSRNOG00000056537"; transcript_id "ENSRNOG00000056537_tx_44"; exon_id "13_92423134_92423588_+"; exonnum "11"; txlen "2893";
13	ENSEMBL114_rn	exon	92423134	92423588	0.0821833558053155	+	.	gene_id "ENSRNOG00000056537"; transcript_id "ENSRNOG00000056537_tx_47"; exon_id "13_92423134_92423588_+"; exonnum "10"; txlen "2414";
13	ENSEMBL114_rn	exon	92423134	92423588	0.0725245746836798	+	.	gene_id "ENSRNOG00000056537"; transcript_id "ENSRNOG00000056537_tx_52"; exon_id "13_92423134_92423588_+"; exonnum "11"; txlen "2754";
13	ENSEMBL114_rn	exon	92423134	92423588	0.0687952240838928	+	.	gene_id "ENSRNOG00000056537"; transcript_id "ENSRNOG00000056537_tx_53"; exon_id "13_92423134_92423588_+"; exonnum "10"; txlen "2468";
13	ENSEMBL114_rn	exon	92423134	92423588	0.0659340472307856	+	.	gene_id "ENSRNOG00000056537"; transcript_id "ENSRNOG00000056537_tx_55"; exon_id "13_92423134_92423588_+"; exonnum "9"; txlen "2790";
13	ENSEMBL114_rn	exon	92423134	92423588	0.0644666740031425	+	.	gene_id "ENSRNOG00000056537"; transcript_id "ENSRNOG00000056537_tx_56"; exon_id "13_92423134_92423588_+"; exonnum "8"; txlen "2311";
13	ENSEMBL114_rn	exon	92423134	92423588	0.0615502347389652	+	.	gene_id "ENSRNOG00000056537"; transcript_id "ENSRNOG00000056537_tx_57"; exon_id "13_92423134_92423588_+"; exonnum "8"; txlen "2365";
13	ENSEMBL114_rn	exon	92423134	92423588	0.0574416784896256	+	.	gene_id "ENSRNOG00000056537"; transcript_id "ENSRNOG00000056537_tx_58"; exon_id "13_92423134_92423588_+"; exonnum "11"; txlen "2841";
13	ENSEMBL114_rn	exon	92423134	92423588	0.951787214052148	+	.	gene_id "ENSRNOG00000056537"; transcript_id "ENSRNOG00000056537_tx_6"; exon_id "13_92423134_92423588_+"; exonnum "11"; txlen "3005";
13	ENSEMBL114_rn	exon	92423134	92423588	0.0543717894364818	+	.	gene_id "ENSRNOG00000056537"; transcript_id "ENSRNOG00000056537_tx_62"; exon_id "13_92423134_92423588_+"; exonnum "9"; txlen "2651";
13	ENSEMBL114_rn	exon	92423134	92423588	0.0502674904024393	+	.	gene_id "ENSRNOG00000056537"; transcript_id "ENSRNOG00000056537_tx_63"; exon_id "13_92423134_92423588_+"; exonnum "10"; txlen "2868";
13	ENSEMBL114_rn	exon	92423134	92423588	0.0474003126640782	+	.	gene_id "ENSRNOG00000056537"; transcript_id "ENSRNOG00000056537_tx_65"; exon_id "13_92423134_92423588_+"; exonnum "9"; txlen "2736";
13	ENSEMBL114_rn	exon	92423134	92423588	0.0468248532959982	+	.	gene_id "ENSRNOG00000056537"; transcript_id "ENSRNOG00000056537_tx_66"; exon_id "13_92423134_92423588_+"; exonnum "10"; txlen "2527";
13	ENSEMBL114_rn	exon	92423134	92423588	0.0466501562754857	+	.	gene_id "ENSRNOG00000056537"; transcript_id "ENSRNOG00000056537_tx_68"; exon_id "13_92423134_92423588_+"; exonnum "11"; txlen "2895";
13	ENSEMBL114_rn	exon	92423134	92423588	0.0461916717416649	+	.	gene_id "ENSRNOG00000056537"; transcript_id "ENSRNOG00000056537_tx_69"; exon_id "13_92423134_92423588_+"; exonnum "10"; txlen "2814";
13	ENSEMBL114_rn	exon	92423134	92423588	0.046092496340318	+	.	gene_id "ENSRNOG00000056537"; transcript_id "ENSRNOG00000056537_tx_70"; exon_id "13_92423134_92423588_+"; exonnum "10"; txlen "2361";
13	ENSEMBL114_rn	exon	92423134	92423588	0.0457411266838227	+	.	gene_id "ENSRNOG00000056537"; transcript_id "ENSRNOG00000056537_tx_71"; exon_id "13_92423134_92423588_+"; exonnum "10"; txlen "2867";
13	ENSEMBL114_rn	exon	92423134	92423588	0.0430785015222454	+	.	gene_id "ENSRNOG00000056537"; transcript_id "ENSRNOG00000056537_tx_75"; exon_id "13_92423134_92423588_+"; exonnum "11"; txlen "2796";
13	ENSEMBL114_rn	exon	92423134	92423588	0.0422497853635722	+	.	gene_id "ENSRNOG00000056537"; transcript_id "ENSRNOG00000056537_tx_77"; exon_id "13_92423134_92423588_+"; exonnum "11"; txlen "2976";
13	ENSEMBL114_rn	exon	92423134	92423588	0.0418551928815303	+	.	gene_id "ENSRNOG00000056537"; transcript_id "ENSRNOG00000056537_tx_78"; exon_id "13_92423134_92423588_+"; exonnum "11"; txlen "2793";
13	ENSEMBL114_rn	exon	92423134	92423588	0.0406330103257808	+	.	gene_id "ENSRNOG00000056537"; transcript_id "ENSRNOG00000056537_tx_80"; exon_id "13_92423134_92423588_+"; exonnum "9"; txlen "2693";
13	ENSEMBL114_rn	exon	92423134	92423588	0.0401190696010793	+	.	gene_id "ENSRNOG00000056537"; transcript_id "ENSRNOG00000056537_tx_81"; exon_id "13_92423134_92423588_+"; exonnum "10"; txlen "2415";
13	ENSEMBL114_rn	exon	92423134	92423588	0.0391076801605357	+	.	gene_id "ENSRNOG00000056537"; transcript_id "ENSRNOG00000056537_tx_84"; exon_id "13_92423134_92423588_+"; exonnum "9"; txlen "2738";
13	ENSEMBL114_rn	exon	92423134	92423588	0.0375177492571007	+	.	gene_id "ENSRNOG00000056537"; transcript_id "ENSRNOG00000056537_tx_85"; exon_id "13_92423134_92423588_+"; exonnum "9"; txlen "2705";
13	ENSEMBL114_rn	exon	92423134	92423588	0.0352671851167276	+	.	gene_id "ENSRNOG00000056537"; transcript_id "ENSRNOG00000056537_tx_86"; exon_id "13_92423134_92423588_+"; exonnum "5"; txlen "2622";
13	ENSEMBL114_rn	exon	92423134	92423588	0.00766757603555095	+	.	gene_id "ENSRNOG00000056537"; transcript_id "ENSRNOG00000056537_tx_87"; exon_id "13_92423134_92423588_+"; exonnum "11"; txlen "3393";
13	ENSEMBL114_rn	exon	92423134	92423588	0.00499640177048263	+	.	gene_id "ENSRNOG00000056537"; transcript_id "ENSRNOG00000056537_tx_88"; exon_id "13_92423134_92423588_+"; exonnum "11"; txlen "3338";
13	ensembl	exon	92430151	92430209	0	+	.	gene_id "ENSRNOG00000056537"; gene_version "3"; transcript_id "ENSRNOT00000090885"; transcript_version "3"; exon_number "12"; gene_name "Catspere"; gene_source "ensembl"; gene_biotype "protein_coding"; transcript_name "Catspere-202"; transcript_source "ensembl"; transcript_biotype "protein_coding"; exon_id "ENSRNOE00000525721"; exon_version "1";
13	ensembl	CDS	92430151	92430209	0	+	0	gene_id "ENSRNOG00000056537"; gene_version "3"; transcript_id "ENSRNOT00000090885"; transcript_version "3"; exon_number "12"; gene_name "Catspere"; gene_source "ensembl"; gene_biotype "protein_coding"; transcript_name "Catspere-202"; transcript_source "ensembl"; transcript_biotype "protein_coding"; protein_id "ENSRNOP00000071525"; protein_version "3";
13	ensembl	exon	92430151	92430209	0	+	.	gene_id "ENSRNOG00000056537"; gene_version "3"; transcript_id "ENSRNOT00000134967"; transcript_version "1"; exon_number "12"; gene_name "Catspere"; gene_source "ensembl"; gene_biotype "protein_coding"; transcript_name "Catspere-203"; transcript_source "ensembl"; transcript_biotype "protein_coding"; exon_id "ENSRNOE00000525721"; exon_version "1"; tag "Ensembl_canonical";
13	ensembl	CDS	92430151	92430209	0	+	0	gene_id "ENSRNOG00000056537"; gene_version "3"; transcript_id "ENSRNOT00000134967"; transcript_version "1"; exon_number "12"; gene_name "Catspere"; gene_source "ensembl"; gene_biotype "protein_coding"; transcript_name "Catspere-203"; transcript_source "ensembl"; transcript_biotype "protein_coding"; protein_id "ENSRNOP00000103706"; protein_version "1"; tag "Ensembl_canonical";
13	ensembl	exon	92430151	92430209	0	+	.	gene_id "ENSRNOG00000056537"; gene_version "3"; transcript_id "ENSRNOT00000078258"; transcript_version "3"; exon_number "11"; gene_name "Catspere"; gene_source "ensembl"; gene_biotype "protein_coding"; transcript_name "Catspere-201"; transcript_source "ensembl"; transcript_biotype "protein_coding"; exon_id "ENSRNOE00000525721"; exon_version "1";
13	ensembl	CDS	92430151	92430209	0	+	0	gene_id "ENSRNOG00000056537"; gene_version "3"; transcript_id "ENSRNOT00000078258"; transcript_version "3"; exon_number "11"; gene_name "Catspere"; gene_source "ensembl"; gene_biotype "protein_coding"; transcript_name "Catspere-201"; transcript_source "ensembl"; transcript_biotype "protein_coding"; protein_id "ENSRNOP00000068849"; protein_version "3";
13	ENSEMBL114_rn	exon	92430151	92430209	0.77439416741534	+	.	gene_id "ENSRNOG00000056537"; transcript_id "ENSRNOG00000056537_tx_12"; exon_id "13_92430151_92430209_+"; exonnum "10"; txlen "2978";
13	ENSEMBL114_rn	exon	92430151	92430209	0.734361257838232	+	.	gene_id "ENSRNOG00000056537"; transcript_id "ENSRNOG00000056537_tx_14"; exon_id "13_92430151_92430209_+"; exonnum "10"; txlen "2902";
13	ENSEMBL114_rn	exon	92430151	92430209	0.387048005643276	+	.	gene_id "ENSRNOG00000056537"; transcript_id "ENSRNOG00000056537_tx_18"; exon_id "13_92430151_92430209_+"; exonnum "12"; txlen "3361";
13	ENSEMBL114_rn	exon	92430151	92430209	0.387048005643276	+	.	gene_id "ENSRNOG00000056537"; transcript_id "ENSRNOG00000056537_tx_19"; exon_id "13_92430151_92430209_+"; exonnum "12"; txlen "3306";
13	ENSEMBL114_rn	exon	92430151	92430209	0.378590167483657	+	.	gene_id "ENSRNOG00000056537"; transcript_id "ENSRNOG00000056537_tx_23"; exon_id "13_92430151_92430209_+"; exonnum "12"; txlen "3285";
13	ENSEMBL114_rn	exon	92430151	92430209	0.378590167483657	+	.	gene_id "ENSRNOG00000056537"; transcript_id "ENSRNOG00000056537_tx_24"; exon_id "13_92430151_92430209_+"; exonnum "10"; txlen "3182";
13	ENSEMBL114_rn	exon	92430151	92430209	0.378590167483657	+	.	gene_id "ENSRNOG00000056537"; transcript_id "ENSRNOG00000056537_tx_25"; exon_id "13_92430151_92430209_+"; exonnum "10"; txlen "3258";
13	ENSEMBL114_rn	exon	92430151	92430209	0.378590167483657	+	.	gene_id "ENSRNOG00000056537"; transcript_id "ENSRNOG00000056537_tx_27"; exon_id "13_92430151_92430209_+"; exonnum "12"; txlen "3230";
13	ENSEMBL114_rn	exon	92430151	92430209	0.378590167483657	+	.	gene_id "ENSRNOG00000056537"; transcript_id "ENSRNOG00000056537_tx_28"; exon_id "13_92430151_92430209_+"; exonnum "10"; txlen "3127";
13	ENSEMBL114_rn	exon	92430151	92430209	0.378590167483657	+	.	gene_id "ENSRNOG00000056537"; transcript_id "ENSRNOG00000056537_tx_29"; exon_id "13_92430151_92430209_+"; exonnum "10"; txlen "3203";
13	ENSEMBL114_rn	exon	92430151	92430209	4.33004370876895	+	.	gene_id "ENSRNOG00000056537"; transcript_id "ENSRNOG00000056537_tx_3"; exon_id "13_92430151_92430209_+"; exonnum "12"; txlen "3081";
13	ENSEMBL114_rn	exon	92430151	92430209	0.173377268842126	+	.	gene_id "ENSRNOG00000056537"; transcript_id "ENSRNOG00000056537_tx_34"; exon_id "13_92430151_92430209_+"; exonnum "12"; txlen "3027";
13	ENSEMBL114_rn	exon	92430151	92430209	0.141587510065892	+	.	gene_id "ENSRNOG00000056537"; transcript_id "ENSRNOG00000056537_tx_37"; exon_id "13_92430151_92430209_+"; exonnum "12"; txlen "2951";
13	ENSEMBL114_rn	exon	92430151	92430209	0.139269107713354	+	.	gene_id "ENSRNOG00000056537"; transcript_id "ENSRNOG00000056537_tx_38"; exon_id "13_92430151_92430209_+"; exonnum "10"; txlen "2924";
13	ENSEMBL114_rn	exon	92430151	92430209	0.102009648146804	+	.	gene_id "ENSRNOG00000056537"; transcript_id "ENSRNOG00000056537_tx_42"; exon_id "13_92430151_92430209_+"; exonnum "10"; txlen "2848";
13	ENSEMBL114_rn	exon	92430151	92430209	0.951787214052148	+	.	gene_id "ENSRNOG00000056537"; transcript_id "ENSRNOG00000056537_tx_6"; exon_id "13_92430151_92430209_+"; exonnum "12"; txlen "3005";
13	ENSEMBL114_rn	exon	92430151	92430209	0.0468248532959982	+	.	gene_id "ENSRNOG00000056537"; transcript_id "ENSRNOG00000056537_tx_66"; exon_id "13_92430151_92430209_+"; exonnum "11"; txlen "2527";
13	ENSEMBL114_rn	exon	92430151	92430209	0.0422497853635722	+	.	gene_id "ENSRNOG00000056537"; transcript_id "ENSRNOG00000056537_tx_77"; exon_id "13_92430151_92430209_+"; exonnum "12"; txlen "2976";
13	ENSEMBL114_rn	exon	92430151	92430209	0.0418551928815303	+	.	gene_id "ENSRNOG00000056537"; transcript_id "ENSRNOG00000056537_tx_78"; exon_id "13_92430151_92430209_+"; exonnum "12"; txlen "2793";
13	ENSEMBL114_rn	exon	92430151	92430209	0.00766757603555095	+	.	gene_id "ENSRNOG00000056537"; transcript_id "ENSRNOG00000056537_tx_87"; exon_id "13_92430151_92430209_+"; exonnum "12"; txlen "3393";
13	ENSEMBL114_rn	exon	92430151	92430209	0.00499640177048263	+	.	gene_id "ENSRNOG00000056537"; transcript_id "ENSRNOG00000056537_tx_88"; exon_id "13_92430151_92430209_+"; exonnum "12"; txlen "3338";
13	ensembl	exon	92433101	92433176	0	+	.	gene_id "ENSRNOG00000056537"; gene_version "3"; transcript_id "ENSRNOT00000090885"; transcript_version "3"; exon_number "13"; gene_name "Catspere"; gene_source "ensembl"; gene_biotype "protein_coding"; transcript_name "Catspere-202"; transcript_source "ensembl"; transcript_biotype "protein_coding"; exon_id "ENSRNOE00000557701"; exon_version "1";
13	ensembl	CDS	92433101	92433176	0	+	1	gene_id "ENSRNOG00000056537"; gene_version "3"; transcript_id "ENSRNOT00000090885"; transcript_version "3"; exon_number "13"; gene_name "Catspere"; gene_source "ensembl"; gene_biotype "protein_coding"; transcript_name "Catspere-202"; transcript_source "ensembl"; transcript_biotype "protein_coding"; protein_id "ENSRNOP00000071525"; protein_version "3";
13	ensembl	exon	92433101	92433176	0	+	.	gene_id "ENSRNOG00000056537"; gene_version "3"; transcript_id "ENSRNOT00000134967"; transcript_version "1"; exon_number "13"; gene_name "Catspere"; gene_source "ensembl"; gene_biotype "protein_coding"; transcript_name "Catspere-203"; transcript_source "ensembl"; transcript_biotype "protein_coding"; exon_id "ENSRNOE00000557701"; exon_version "1"; tag "Ensembl_canonical";
13	ensembl	CDS	92433101	92433176	0	+	1	gene_id "ENSRNOG00000056537"; gene_version "3"; transcript_id "ENSRNOT00000134967"; transcript_version "1"; exon_number "13"; gene_name "Catspere"; gene_source "ensembl"; gene_biotype "protein_coding"; transcript_name "Catspere-203"; transcript_source "ensembl"; transcript_biotype "protein_coding"; protein_id "ENSRNOP00000103706"; protein_version "1"; tag "Ensembl_canonical";
13	ensembl	exon	92433101	92433176	0	+	.	gene_id "ENSRNOG00000056537"; gene_version "3"; transcript_id "ENSRNOT00000078258"; transcript_version "3"; exon_number "12"; gene_name "Catspere"; gene_source "ensembl"; gene_biotype "protein_coding"; transcript_name "Catspere-201"; transcript_source "ensembl"; transcript_biotype "protein_coding"; exon_id "ENSRNOE00000557701"; exon_version "1";
13	ensembl	CDS	92433101	92433176	0	+	1	gene_id "ENSRNOG00000056537"; gene_version "3"; transcript_id "ENSRNOT00000078258"; transcript_version "3"; exon_number "12"; gene_name "Catspere"; gene_source "ensembl"; gene_biotype "protein_coding"; transcript_name "Catspere-201"; transcript_source "ensembl"; transcript_biotype "protein_coding"; protein_id "ENSRNOP00000068849"; protein_version "3";
13	ENSEMBL114_rn	exon	92433101	92433176	0.77439416741534	+	.	gene_id "ENSRNOG00000056537"; transcript_id "ENSRNOG00000056537_tx_12"; exon_id "13_92433101_92433176_+"; exonnum "11"; txlen "2978";
13	ENSEMBL114_rn	exon	92433101	92433176	0.387048005643276	+	.	gene_id "ENSRNOG00000056537"; transcript_id "ENSRNOG00000056537_tx_18"; exon_id "13_92433101_92433176_+"; exonnum "13"; txlen "3361";
13	ENSEMBL114_rn	exon	92433101	92433176	0.387048005643276	+	.	gene_id "ENSRNOG00000056537"; transcript_id "ENSRNOG00000056537_tx_19"; exon_id "13_92433101_92433176_+"; exonnum "13"; txlen "3306";
13	ENSEMBL114_rn	exon	92433101	92433176	0.378590167483657	+	.	gene_id "ENSRNOG00000056537"; transcript_id "ENSRNOG00000056537_tx_25"; exon_id "13_92433101_92433176_+"; exonnum "11"; txlen "3258";
13	ENSEMBL114_rn	exon	92433101	92433176	0.378590167483657	+	.	gene_id "ENSRNOG00000056537"; transcript_id "ENSRNOG00000056537_tx_29"; exon_id "13_92433101_92433176_+"; exonnum "11"; txlen "3203";
13	ENSEMBL114_rn	exon	92433101	92433176	4.33004370876895	+	.	gene_id "ENSRNOG00000056537"; transcript_id "ENSRNOG00000056537_tx_3"; exon_id "13_92433101_92433176_+"; exonnum "13"; txlen "3081";
13	ENSEMBL114_rn	exon	92433101	92433176	0.173377268842126	+	.	gene_id "ENSRNOG00000056537"; transcript_id "ENSRNOG00000056537_tx_34"; exon_id "13_92433101_92433176_+"; exonnum "13"; txlen "3027";
13	ENSEMBL114_rn	exon	92433101	92433176	0.139269107713354	+	.	gene_id "ENSRNOG00000056537"; transcript_id "ENSRNOG00000056537_tx_38"; exon_id "13_92433101_92433176_+"; exonnum "11"; txlen "2924";
13	ENSEMBL114_rn	exon	92433101	92433176	0.0422497853635722	+	.	gene_id "ENSRNOG00000056537"; transcript_id "ENSRNOG00000056537_tx_77"; exon_id "13_92433101_92433176_+"; exonnum "13"; txlen "2976";
13	ENSEMBL114_rn	exon	92433101	92433176	0.00766757603555095	+	.	gene_id "ENSRNOG00000056537"; transcript_id "ENSRNOG00000056537_tx_87"; exon_id "13_92433101_92433176_+"; exonnum "13"; txlen "3393";
13	ENSEMBL114_rn	exon	92433101	92433176	0.00499640177048263	+	.	gene_id "ENSRNOG00000056537"; transcript_id "ENSRNOG00000056537_tx_88"; exon_id "13_92433101_92433176_+"; exonnum "13"; txlen "3338";
13	ensembl	exon	92436014	92436066	0	+	.	gene_id "ENSRNOG00000056537"; gene_version "3"; transcript_id "ENSRNOT00000135150"; transcript_version "1"; exon_number "12"; gene_name "Catspere"; gene_source "ensembl"; gene_biotype "protein_coding"; transcript_name "Catspere-204"; transcript_source "ensembl"; transcript_biotype "protein_coding"; exon_id "ENSRNOE00000539274"; exon_version "1";
13	ensembl	CDS	92436014	92436066	0	+	0	gene_id "ENSRNOG00000056537"; gene_version "3"; transcript_id "ENSRNOT00000135150"; transcript_version "1"; exon_number "12"; gene_name "Catspere"; gene_source "ensembl"; gene_biotype "protein_coding"; transcript_name "Catspere-204"; transcript_source "ensembl"; transcript_biotype "protein_coding"; protein_id "ENSRNOP00000105666"; protein_version "1";
13	ensembl	exon	92436014	92436066	0	+	.	gene_id "ENSRNOG00000056537"; gene_version "3"; transcript_id "ENSRNOT00000090885"; transcript_version "3"; exon_number "14"; gene_name "Catspere"; gene_source "ensembl"; gene_biotype "protein_coding"; transcript_name "Catspere-202"; transcript_source "ensembl"; transcript_biotype "protein_coding"; exon_id "ENSRNOE00000539274"; exon_version "1";
13	ensembl	CDS	92436014	92436066	0	+	0	gene_id "ENSRNOG00000056537"; gene_version "3"; transcript_id "ENSRNOT00000090885"; transcript_version "3"; exon_number "14"; gene_name "Catspere"; gene_source "ensembl"; gene_biotype "protein_coding"; transcript_name "Catspere-202"; transcript_source "ensembl"; transcript_biotype "protein_coding"; protein_id "ENSRNOP00000071525"; protein_version "3";
13	ensembl	exon	92436014	92436066	0	+	.	gene_id "ENSRNOG00000056537"; gene_version "3"; transcript_id "ENSRNOT00000134967"; transcript_version "1"; exon_number "14"; gene_name "Catspere"; gene_source "ensembl"; gene_biotype "protein_coding"; transcript_name "Catspere-203"; transcript_source "ensembl"; transcript_biotype "protein_coding"; exon_id "ENSRNOE00000539274"; exon_version "1"; tag "Ensembl_canonical";
13	ensembl	CDS	92436014	92436066	0	+	0	gene_id "ENSRNOG00000056537"; gene_version "3"; transcript_id "ENSRNOT00000134967"; transcript_version "1"; exon_number "14"; gene_name "Catspere"; gene_source "ensembl"; gene_biotype "protein_coding"; transcript_name "Catspere-203"; transcript_source "ensembl"; transcript_biotype "protein_coding"; protein_id "ENSRNOP00000103706"; protein_version "1"; tag "Ensembl_canonical";
13	ensembl	exon	92436014	92436066	0	+	.	gene_id "ENSRNOG00000056537"; gene_version "3"; transcript_id "ENSRNOT00000078258"; transcript_version "3"; exon_number "13"; gene_name "Catspere"; gene_source "ensembl"; gene_biotype "protein_coding"; transcript_name "Catspere-201"; transcript_source "ensembl"; transcript_biotype "protein_coding"; exon_id "ENSRNOE00000539274"; exon_version "1";
13	ensembl	CDS	92436014	92436066	0	+	0	gene_id "ENSRNOG00000056537"; gene_version "3"; transcript_id "ENSRNOT00000078258"; transcript_version "3"; exon_number "13"; gene_name "Catspere"; gene_source "ensembl"; gene_biotype "protein_coding"; transcript_name "Catspere-201"; transcript_source "ensembl"; transcript_biotype "protein_coding"; protein_id "ENSRNOP00000068849"; protein_version "3";
13	ENSEMBL114_rn	exon	92436014	92436066	0.824322340261158	+	.	gene_id "ENSRNOG00000056537"; transcript_id "ENSRNOG00000056537_tx_10"; exon_id "13_92436014_92436066_+"; exonnum "10"; txlen "2843";
13	ENSEMBL114_rn	exon	92436014	92436066	0.77439416741534	+	.	gene_id "ENSRNOG00000056537"; transcript_id "ENSRNOG00000056537_tx_12"; exon_id "13_92436014_92436066_+"; exonnum "12"; txlen "2978";
13	ENSEMBL114_rn	exon	92436014	92436066	0.734361257838232	+	.	gene_id "ENSRNOG00000056537"; transcript_id "ENSRNOG00000056537_tx_14"; exon_id "13_92436014_92436066_+"; exonnum "11"; txlen "2902";
13	ENSEMBL114_rn	exon	92436014	92436066	0.387048005643276	+	.	gene_id "ENSRNOG00000056537"; transcript_id "ENSRNOG00000056537_tx_18"; exon_id "13_92436014_92436066_+"; exonnum "14"; txlen "3361";
13	ENSEMBL114_rn	exon	92436014	92436066	0.387048005643276	+	.	gene_id "ENSRNOG00000056537"; transcript_id "ENSRNOG00000056537_tx_19"; exon_id "13_92436014_92436066_+"; exonnum "14"; txlen "3306";
13	ENSEMBL114_rn	exon	92436014	92436066	0.382952059836562	+	.	gene_id "ENSRNOG00000056537"; transcript_id "ENSRNOG00000056537_tx_20"; exon_id "13_92436014_92436066_+"; exonnum "12"; txlen "3171";
13	ENSEMBL114_rn	exon	92436014	92436066	0.378590167483657	+	.	gene_id "ENSRNOG00000056537"; transcript_id "ENSRNOG00000056537_tx_21"; exon_id "13_92436014_92436066_+"; exonnum "12"; txlen "3226";
13	ENSEMBL114_rn	exon	92436014	92436066	0.378590167483657	+	.	gene_id "ENSRNOG00000056537"; transcript_id "ENSRNOG00000056537_tx_22"; exon_id "13_92436014_92436066_+"; exonnum "10"; txlen "3123";
13	ENSEMBL114_rn	exon	92436014	92436066	0.378590167483657	+	.	gene_id "ENSRNOG00000056537"; transcript_id "ENSRNOG00000056537_tx_23"; exon_id "13_92436014_92436066_+"; exonnum "13"; txlen "3285";
13	ENSEMBL114_rn	exon	92436014	92436066	0.378590167483657	+	.	gene_id "ENSRNOG00000056537"; transcript_id "ENSRNOG00000056537_tx_24"; exon_id "13_92436014_92436066_+"; exonnum "11"; txlen "3182";
13	ENSEMBL114_rn	exon	92436014	92436066	0.378590167483657	+	.	gene_id "ENSRNOG00000056537"; transcript_id "ENSRNOG00000056537_tx_25"; exon_id "13_92436014_92436066_+"; exonnum "12"; txlen "3258";
13	ENSEMBL114_rn	exon	92436014	92436066	0.378590167483657	+	.	gene_id "ENSRNOG00000056537"; transcript_id "ENSRNOG00000056537_tx_26"; exon_id "13_92436014_92436066_+"; exonnum "10"; txlen "3068";
13	ENSEMBL114_rn	exon	92436014	92436066	0.378590167483657	+	.	gene_id "ENSRNOG00000056537"; transcript_id "ENSRNOG00000056537_tx_27"; exon_id "13_92436014_92436066_+"; exonnum "13"; txlen "3230";
13	ENSEMBL114_rn	exon	92436014	92436066	0.378590167483657	+	.	gene_id "ENSRNOG00000056537"; transcript_id "ENSRNOG00000056537_tx_28"; exon_id "13_92436014_92436066_+"; exonnum "11"; txlen "3127";
13	ENSEMBL114_rn	exon	92436014	92436066	0.378590167483657	+	.	gene_id "ENSRNOG00000056537"; transcript_id "ENSRNOG00000056537_tx_29"; exon_id "13_92436014_92436066_+"; exonnum "12"; txlen "3203";
13	ENSEMBL114_rn	exon	92436014	92436066	4.33004370876895	+	.	gene_id "ENSRNOG00000056537"; transcript_id "ENSRNOG00000056537_tx_3"; exon_id "13_92436014_92436066_+"; exonnum "14"; txlen "3081";
13	ENSEMBL114_rn	exon	92436014	92436066	0.243925294582375	+	.	gene_id "ENSRNOG00000056537"; transcript_id "ENSRNOG00000056537_tx_31"; exon_id "13_92436014_92436066_+"; exonnum "12"; txlen "2892";
13	ENSEMBL114_rn	exon	92436014	92436066	0.211743667985258	+	.	gene_id "ENSRNOG00000056537"; transcript_id "ENSRNOG00000056537_tx_33"; exon_id "13_92436014_92436066_+"; exonnum "10"; txlen "2789";
13	ENSEMBL114_rn	exon	92436014	92436066	0.173377268842126	+	.	gene_id "ENSRNOG00000056537"; transcript_id "ENSRNOG00000056537_tx_34"; exon_id "13_92436014_92436066_+"; exonnum "14"; txlen "3027";
13	ENSEMBL114_rn	exon	92436014	92436066	0.141587510065892	+	.	gene_id "ENSRNOG00000056537"; transcript_id "ENSRNOG00000056537_tx_37"; exon_id "13_92436014_92436066_+"; exonnum "13"; txlen "2951";
13	ENSEMBL114_rn	exon	92436014	92436066	0.139269107713354	+	.	gene_id "ENSRNOG00000056537"; transcript_id "ENSRNOG00000056537_tx_38"; exon_id "13_92436014_92436066_+"; exonnum "12"; txlen "2924";
13	ENSEMBL114_rn	exon	92436014	92436066	1.59922331081876	+	.	gene_id "ENSRNOG00000056537"; transcript_id "ENSRNOG00000056537_tx_4"; exon_id "13_92436014_92436066_+"; exonnum "12"; txlen "2946";
13	ENSEMBL114_rn	exon	92436014	92436066	0.102009648146804	+	.	gene_id "ENSRNOG00000056537"; transcript_id "ENSRNOG00000056537_tx_42"; exon_id "13_92436014_92436066_+"; exonnum "11"; txlen "2848";
13	ENSEMBL114_rn	exon	92436014	92436066	0.0821833558053155	+	.	gene_id "ENSRNOG00000056537"; transcript_id "ENSRNOG00000056537_tx_47"; exon_id "13_92436014_92436066_+"; exonnum "11"; txlen "2414";
13	ENSEMBL114_rn	exon	92436014	92436066	0.0687952240838928	+	.	gene_id "ENSRNOG00000056537"; transcript_id "ENSRNOG00000056537_tx_53"; exon_id "13_92436014_92436066_+"; exonnum "11"; txlen "2468";
13	ENSEMBL114_rn	exon	92436014	92436066	0.0644666740031425	+	.	gene_id "ENSRNOG00000056537"; transcript_id "ENSRNOG00000056537_tx_56"; exon_id "13_92436014_92436066_+"; exonnum "9"; txlen "2311";
13	ENSEMBL114_rn	exon	92436014	92436066	0.0615502347389652	+	.	gene_id "ENSRNOG00000056537"; transcript_id "ENSRNOG00000056537_tx_57"; exon_id "13_92436014_92436066_+"; exonnum "9"; txlen "2365";
13	ENSEMBL114_rn	exon	92436014	92436066	0.0574416784896256	+	.	gene_id "ENSRNOG00000056537"; transcript_id "ENSRNOG00000056537_tx_58"; exon_id "13_92436014_92436066_+"; exonnum "12"; txlen "2841";
13	ENSEMBL114_rn	exon	92436014	92436066	0.951787214052148	+	.	gene_id "ENSRNOG00000056537"; transcript_id "ENSRNOG00000056537_tx_6"; exon_id "13_92436014_92436066_+"; exonnum "13"; txlen "3005";
13	ENSEMBL114_rn	exon	92436014	92436066	0.0502674904024393	+	.	gene_id "ENSRNOG00000056537"; transcript_id "ENSRNOG00000056537_tx_63"; exon_id "13_92436014_92436066_+"; exonnum "11"; txlen "2868";
13	ENSEMBL114_rn	exon	92436014	92436066	0.0468248532959982	+	.	gene_id "ENSRNOG00000056537"; transcript_id "ENSRNOG00000056537_tx_66"; exon_id "13_92436014_92436066_+"; exonnum "12"; txlen "2527";
13	ENSEMBL114_rn	exon	92436014	92436066	0.0466501562754857	+	.	gene_id "ENSRNOG00000056537"; transcript_id "ENSRNOG00000056537_tx_68"; exon_id "13_92436014_92436066_+"; exonnum "12"; txlen "2895";
13	ENSEMBL114_rn	exon	92436014	92436066	0.0461916717416649	+	.	gene_id "ENSRNOG00000056537"; transcript_id "ENSRNOG00000056537_tx_69"; exon_id "13_92436014_92436066_+"; exonnum "11"; txlen "2814";
13	ENSEMBL114_rn	exon	92436014	92436066	0.0457411266838227	+	.	gene_id "ENSRNOG00000056537"; transcript_id "ENSRNOG00000056537_tx_71"; exon_id "13_92436014_92436066_+"; exonnum "11"; txlen "2867";
13	ENSEMBL114_rn	exon	92436014	92436066	0.0430785015222454	+	.	gene_id "ENSRNOG00000056537"; transcript_id "ENSRNOG00000056537_tx_75"; exon_id "13_92436014_92436066_+"; exonnum "12"; txlen "2796";
13	ENSEMBL114_rn	exon	92436014	92436066	0.0422497853635722	+	.	gene_id "ENSRNOG00000056537"; transcript_id "ENSRNOG00000056537_tx_77"; exon_id "13_92436014_92436066_+"; exonnum "14"; txlen "2976";
13	ENSEMBL114_rn	exon	92436014	92436066	0.0418551928815303	+	.	gene_id "ENSRNOG00000056537"; transcript_id "ENSRNOG00000056537_tx_78"; exon_id "13_92436014_92436066_+"; exonnum "13"; txlen "2793";
13	ENSEMBL114_rn	exon	92436014	92436066	0.0406330103257808	+	.	gene_id "ENSRNOG00000056537"; transcript_id "ENSRNOG00000056537_tx_80"; exon_id "13_92436014_92436066_+"; exonnum "10"; txlen "2693";
13	ENSEMBL114_rn	exon	92436014	92436066	0.0391076801605357	+	.	gene_id "ENSRNOG00000056537"; transcript_id "ENSRNOG00000056537_tx_84"; exon_id "13_92436014_92436066_+"; exonnum "10"; txlen "2738";
13	ENSEMBL114_rn	exon	92436014	92436066	0.0352671851167276	+	.	gene_id "ENSRNOG00000056537"; transcript_id "ENSRNOG00000056537_tx_86"; exon_id "13_92436014_92436066_+"; exonnum "6"; txlen "2622";
13	ENSEMBL114_rn	exon	92436014	92436066	0.00766757603555095	+	.	gene_id "ENSRNOG00000056537"; transcript_id "ENSRNOG00000056537_tx_87"; exon_id "13_92436014_92436066_+"; exonnum "14"; txlen "3393";
13	ENSEMBL114_rn	exon	92436014	92436066	0.00499640177048263	+	.	gene_id "ENSRNOG00000056537"; transcript_id "ENSRNOG00000056537_tx_88"; exon_id "13_92436014_92436066_+"; exonnum "14"; txlen "3338";
13	sraer114_es	exon	92436422	92436541	0.0392630287106932	+	.	gene_id "ENSRNOG00000056537"; transcript_id "ENSRNOG00000056537_tx_83"; exon_id "13_92436422_92436541_+"; exonnum "1"; txlen "620";
13	sraer114_mid	exon	92443240	92443271	0.00766757603555095	+	.	gene_id "ENSRNOG00000056537"; transcript_id "ENSRNOG00000056537_tx_87"; exon_id "13_92443240_92443271_+"; exonnum "15"; txlen "3393";
13	sraer114_mid	exon	92443240	92443271	0.00499640177048263	+	.	gene_id "ENSRNOG00000056537"; transcript_id "ENSRNOG00000056537_tx_88"; exon_id "13_92443240_92443271_+"; exonnum "15"; txlen "3338";
13	ensembl	exon	92444296	92444346	0	+	.	gene_id "ENSRNOG00000056537"; gene_version "3"; transcript_id "ENSRNOT00000135150"; transcript_version "1"; exon_number "13"; gene_name "Catspere"; gene_source "ensembl"; gene_biotype "protein_coding"; transcript_name "Catspere-204"; transcript_source "ensembl"; transcript_biotype "protein_coding"; exon_id "ENSRNOE00000568709"; exon_version "1";
13	ensembl	CDS	92444296	92444346	0	+	1	gene_id "ENSRNOG00000056537"; gene_version "3"; transcript_id "ENSRNOT00000135150"; transcript_version "1"; exon_number "13"; gene_name "Catspere"; gene_source "ensembl"; gene_biotype "protein_coding"; transcript_name "Catspere-204"; transcript_source "ensembl"; transcript_biotype "protein_coding"; protein_id "ENSRNOP00000105666"; protein_version "1";
13	ensembl	exon	92444296	92444346	0	+	.	gene_id "ENSRNOG00000056537"; gene_version "3"; transcript_id "ENSRNOT00000134967"; transcript_version "1"; exon_number "15"; gene_name "Catspere"; gene_source "ensembl"; gene_biotype "protein_coding"; transcript_name "Catspere-203"; transcript_source "ensembl"; transcript_biotype "protein_coding"; exon_id "ENSRNOE00000568709"; exon_version "1"; tag "Ensembl_canonical";
13	ensembl	CDS	92444296	92444346	0	+	1	gene_id "ENSRNOG00000056537"; gene_version "3"; transcript_id "ENSRNOT00000134967"; transcript_version "1"; exon_number "15"; gene_name "Catspere"; gene_source "ensembl"; gene_biotype "protein_coding"; transcript_name "Catspere-203"; transcript_source "ensembl"; transcript_biotype "protein_coding"; protein_id "ENSRNOP00000103706"; protein_version "1"; tag "Ensembl_canonical";
13	ensembl	exon	92444296	92444346	0	+	.	gene_id "ENSRNOG00000056537"; gene_version "3"; transcript_id "ENSRNOT00000078258"; transcript_version "3"; exon_number "14"; gene_name "Catspere"; gene_source "ensembl"; gene_biotype "protein_coding"; transcript_name "Catspere-201"; transcript_source "ensembl"; transcript_biotype "protein_coding"; exon_id "ENSRNOE00000568709"; exon_version "1";
13	ensembl	CDS	92444296	92444346	0	+	1	gene_id "ENSRNOG00000056537"; gene_version "3"; transcript_id "ENSRNOT00000078258"; transcript_version "3"; exon_number "14"; gene_name "Catspere"; gene_source "ensembl"; gene_biotype "protein_coding"; transcript_name "Catspere-201"; transcript_source "ensembl"; transcript_biotype "protein_coding"; protein_id "ENSRNOP00000068849"; protein_version "3";
13	ENSEMBL114_rn	exon	92444296	92444346	0.824322340261158	+	.	gene_id "ENSRNOG00000056537"; transcript_id "ENSRNOG00000056537_tx_10"; exon_id "13_92444296_92444346_+"; exonnum "11"; txlen "2843";
13	ENSEMBL114_rn	exon	92444296	92444346	0.77439416741534	+	.	gene_id "ENSRNOG00000056537"; transcript_id "ENSRNOG00000056537_tx_12"; exon_id "13_92444296_92444346_+"; exonnum "13"; txlen "2978";
13	ENSEMBL114_rn	exon	92444296	92444346	0.734361257838232	+	.	gene_id "ENSRNOG00000056537"; transcript_id "ENSRNOG00000056537_tx_14"; exon_id "13_92444296_92444346_+"; exonnum "12"; txlen "2902";
13	ENSEMBL114_rn	exon	92444296	92444346	0.387048005643276	+	.	gene_id "ENSRNOG00000056537"; transcript_id "ENSRNOG00000056537_tx_18"; exon_id "13_92444296_92444346_+"; exonnum "15"; txlen "3361";
13	ENSEMBL114_rn	exon	92444296	92444346	0.387048005643276	+	.	gene_id "ENSRNOG00000056537"; transcript_id "ENSRNOG00000056537_tx_19"; exon_id "13_92444296_92444346_+"; exonnum "15"; txlen "3306";
13	ENSEMBL114_rn	exon	92444296	92444346	0.382952059836562	+	.	gene_id "ENSRNOG00000056537"; transcript_id "ENSRNOG00000056537_tx_20"; exon_id "13_92444296_92444346_+"; exonnum "13"; txlen "3171";
13	ENSEMBL114_rn	exon	92444296	92444346	0.378590167483657	+	.	gene_id "ENSRNOG00000056537"; transcript_id "ENSRNOG00000056537_tx_21"; exon_id "13_92444296_92444346_+"; exonnum "13"; txlen "3226";
13	ENSEMBL114_rn	exon	92444296	92444346	0.378590167483657	+	.	gene_id "ENSRNOG00000056537"; transcript_id "ENSRNOG00000056537_tx_22"; exon_id "13_92444296_92444346_+"; exonnum "11"; txlen "3123";
13	ENSEMBL114_rn	exon	92444296	92444346	0.378590167483657	+	.	gene_id "ENSRNOG00000056537"; transcript_id "ENSRNOG00000056537_tx_23"; exon_id "13_92444296_92444346_+"; exonnum "14"; txlen "3285";
13	ENSEMBL114_rn	exon	92444296	92444346	0.378590167483657	+	.	gene_id "ENSRNOG00000056537"; transcript_id "ENSRNOG00000056537_tx_24"; exon_id "13_92444296_92444346_+"; exonnum "12"; txlen "3182";
13	ENSEMBL114_rn	exon	92444296	92444346	0.378590167483657	+	.	gene_id "ENSRNOG00000056537"; transcript_id "ENSRNOG00000056537_tx_25"; exon_id "13_92444296_92444346_+"; exonnum "13"; txlen "3258";
13	ENSEMBL114_rn	exon	92444296	92444346	0.378590167483657	+	.	gene_id "ENSRNOG00000056537"; transcript_id "ENSRNOG00000056537_tx_26"; exon_id "13_92444296_92444346_+"; exonnum "11"; txlen "3068";
13	ENSEMBL114_rn	exon	92444296	92444346	0.378590167483657	+	.	gene_id "ENSRNOG00000056537"; transcript_id "ENSRNOG00000056537_tx_27"; exon_id "13_92444296_92444346_+"; exonnum "14"; txlen "3230";
13	ENSEMBL114_rn	exon	92444296	92444346	0.378590167483657	+	.	gene_id "ENSRNOG00000056537"; transcript_id "ENSRNOG00000056537_tx_28"; exon_id "13_92444296_92444346_+"; exonnum "12"; txlen "3127";
13	ENSEMBL114_rn	exon	92444296	92444346	0.378590167483657	+	.	gene_id "ENSRNOG00000056537"; transcript_id "ENSRNOG00000056537_tx_29"; exon_id "13_92444296_92444346_+"; exonnum "13"; txlen "3203";
13	ENSEMBL114_rn	exon	92444296	92444346	4.33004370876895	+	.	gene_id "ENSRNOG00000056537"; transcript_id "ENSRNOG00000056537_tx_3"; exon_id "13_92444296_92444346_+"; exonnum "15"; txlen "3081";
13	ENSEMBL114_rn	exon	92444296	92444346	0.243925294582375	+	.	gene_id "ENSRNOG00000056537"; transcript_id "ENSRNOG00000056537_tx_31"; exon_id "13_92444296_92444346_+"; exonnum "13"; txlen "2892";
13	ENSEMBL114_rn	exon	92444296	92444346	0.211743667985258	+	.	gene_id "ENSRNOG00000056537"; transcript_id "ENSRNOG00000056537_tx_33"; exon_id "13_92444296_92444346_+"; exonnum "11"; txlen "2789";
13	ENSEMBL114_rn	exon	92444296	92444346	0.173377268842126	+	.	gene_id "ENSRNOG00000056537"; transcript_id "ENSRNOG00000056537_tx_34"; exon_id "13_92444296_92444346_+"; exonnum "15"; txlen "3027";
13	ENSEMBL114_rn	exon	92444296	92444346	0.141587510065892	+	.	gene_id "ENSRNOG00000056537"; transcript_id "ENSRNOG00000056537_tx_37"; exon_id "13_92444296_92444346_+"; exonnum "14"; txlen "2951";
13	ENSEMBL114_rn	exon	92444296	92444346	0.139269107713354	+	.	gene_id "ENSRNOG00000056537"; transcript_id "ENSRNOG00000056537_tx_38"; exon_id "13_92444296_92444346_+"; exonnum "13"; txlen "2924";
13	ENSEMBL114_rn	exon	92444296	92444346	1.59922331081876	+	.	gene_id "ENSRNOG00000056537"; transcript_id "ENSRNOG00000056537_tx_4"; exon_id "13_92444296_92444346_+"; exonnum "13"; txlen "2946";
13	ENSEMBL114_rn	exon	92444296	92444346	0.102009648146804	+	.	gene_id "ENSRNOG00000056537"; transcript_id "ENSRNOG00000056537_tx_42"; exon_id "13_92444296_92444346_+"; exonnum "12"; txlen "2848";
13	ENSEMBL114_rn	exon	92444296	92444346	0.10009092389104	+	.	gene_id "ENSRNOG00000056537"; transcript_id "ENSRNOG00000056537_tx_43"; exon_id "13_92444296_92444346_+"; exonnum "12"; txlen "2839";
13	ENSEMBL114_rn	exon	92444296	92444346	0.0983303722458978	+	.	gene_id "ENSRNOG00000056537"; transcript_id "ENSRNOG00000056537_tx_44"; exon_id "13_92444296_92444346_+"; exonnum "12"; txlen "2893";
13	ENSEMBL114_rn	exon	92444296	92444346	0.0821833558053155	+	.	gene_id "ENSRNOG00000056537"; transcript_id "ENSRNOG00000056537_tx_47"; exon_id "13_92444296_92444346_+"; exonnum "12"; txlen "2414";
13	ENSEMBL114_rn	exon	92444296	92444346	0.0687952240838928	+	.	gene_id "ENSRNOG00000056537"; transcript_id "ENSRNOG00000056537_tx_53"; exon_id "13_92444296_92444346_+"; exonnum "12"; txlen "2468";
13	ENSEMBL114_rn	exon	92444296	92444346	0.0659340472307856	+	.	gene_id "ENSRNOG00000056537"; transcript_id "ENSRNOG00000056537_tx_55"; exon_id "13_92444296_92444346_+"; exonnum "10"; txlen "2790";
13	ENSEMBL114_rn	exon	92444296	92444346	0.0644666740031425	+	.	gene_id "ENSRNOG00000056537"; transcript_id "ENSRNOG00000056537_tx_56"; exon_id "13_92444296_92444346_+"; exonnum "10"; txlen "2311";
13	ENSEMBL114_rn	exon	92444296	92444346	0.0615502347389652	+	.	gene_id "ENSRNOG00000056537"; transcript_id "ENSRNOG00000056537_tx_57"; exon_id "13_92444296_92444346_+"; exonnum "10"; txlen "2365";
13	ENSEMBL114_rn	exon	92444296	92444346	0.951787214052148	+	.	gene_id "ENSRNOG00000056537"; transcript_id "ENSRNOG00000056537_tx_6"; exon_id "13_92444296_92444346_+"; exonnum "14"; txlen "3005";
13	ENSEMBL114_rn	exon	92444296	92444346	0.0502674904024393	+	.	gene_id "ENSRNOG00000056537"; transcript_id "ENSRNOG00000056537_tx_63"; exon_id "13_92444296_92444346_+"; exonnum "12"; txlen "2868";
13	ENSEMBL114_rn	exon	92444296	92444346	0.0474003126640782	+	.	gene_id "ENSRNOG00000056537"; transcript_id "ENSRNOG00000056537_tx_65"; exon_id "13_92444296_92444346_+"; exonnum "10"; txlen "2736";
13	ENSEMBL114_rn	exon	92444296	92444346	0.0468248532959982	+	.	gene_id "ENSRNOG00000056537"; transcript_id "ENSRNOG00000056537_tx_66"; exon_id "13_92444296_92444346_+"; exonnum "13"; txlen "2527";
13	ENSEMBL114_rn	exon	92444296	92444346	0.0461916717416649	+	.	gene_id "ENSRNOG00000056537"; transcript_id "ENSRNOG00000056537_tx_69"; exon_id "13_92444296_92444346_+"; exonnum "12"; txlen "2814";
13	ENSEMBL114_rn	exon	92444296	92444346	0.046092496340318	+	.	gene_id "ENSRNOG00000056537"; transcript_id "ENSRNOG00000056537_tx_70"; exon_id "13_92444296_92444346_+"; exonnum "11"; txlen "2361";
13	ENSEMBL114_rn	exon	92444296	92444346	0.0457411266838227	+	.	gene_id "ENSRNOG00000056537"; transcript_id "ENSRNOG00000056537_tx_71"; exon_id "13_92444296_92444346_+"; exonnum "12"; txlen "2867";
13	ENSEMBL114_rn	exon	92444296	92444346	0.0430785015222454	+	.	gene_id "ENSRNOG00000056537"; transcript_id "ENSRNOG00000056537_tx_75"; exon_id "13_92444296_92444346_+"; exonnum "13"; txlen "2796";
13	ENSEMBL114_rn	exon	92444296	92444346	0.0418551928815303	+	.	gene_id "ENSRNOG00000056537"; transcript_id "ENSRNOG00000056537_tx_78"; exon_id "13_92444296_92444346_+"; exonnum "14"; txlen "2793";
13	ENSEMBL114_rn	exon	92444296	92444346	0.0406330103257808	+	.	gene_id "ENSRNOG00000056537"; transcript_id "ENSRNOG00000056537_tx_80"; exon_id "13_92444296_92444346_+"; exonnum "11"; txlen "2693";
13	ENSEMBL114_rn	exon	92444296	92444346	0.0401190696010793	+	.	gene_id "ENSRNOG00000056537"; transcript_id "ENSRNOG00000056537_tx_81"; exon_id "13_92444296_92444346_+"; exonnum "11"; txlen "2415";
13	ENSEMBL114_rn	exon	92444296	92444346	0.0352671851167276	+	.	gene_id "ENSRNOG00000056537"; transcript_id "ENSRNOG00000056537_tx_86"; exon_id "13_92444296_92444346_+"; exonnum "7"; txlen "2622";
13	ENSEMBL114_rn	exon	92444296	92444346	0.00766757603555095	+	.	gene_id "ENSRNOG00000056537"; transcript_id "ENSRNOG00000056537_tx_87"; exon_id "13_92444296_92444346_+"; exonnum "16"; txlen "3393";
13	ENSEMBL114_rn	exon	92444296	92444346	0.00499640177048263	+	.	gene_id "ENSRNOG00000056537"; transcript_id "ENSRNOG00000056537_tx_88"; exon_id "13_92444296_92444346_+"; exonnum "16"; txlen "3338";
13	ensembl	exon	92445330	92445363	0	+	.	gene_id "ENSRNOG00000056537"; gene_version "3"; transcript_id "ENSRNOT00000135150"; transcript_version "1"; exon_number "14"; gene_name "Catspere"; gene_source "ensembl"; gene_biotype "protein_coding"; transcript_name "Catspere-204"; transcript_source "ensembl"; transcript_biotype "protein_coding"; exon_id "ENSRNOE00000574013"; exon_version "1";
13	ensembl	CDS	92445330	92445363	0	+	1	gene_id "ENSRNOG00000056537"; gene_version "3"; transcript_id "ENSRNOT00000135150"; transcript_version "1"; exon_number "14"; gene_name "Catspere"; gene_source "ensembl"; gene_biotype "protein_coding"; transcript_name "Catspere-204"; transcript_source "ensembl"; transcript_biotype "protein_coding"; protein_id "ENSRNOP00000105666"; protein_version "1";
13	ensembl	exon	92445330	92445363	0	+	.	gene_id "ENSRNOG00000056537"; gene_version "3"; transcript_id "ENSRNOT00000090885"; transcript_version "3"; exon_number "15"; gene_name "Catspere"; gene_source "ensembl"; gene_biotype "protein_coding"; transcript_name "Catspere-202"; transcript_source "ensembl"; transcript_biotype "protein_coding"; exon_id "ENSRNOE00000574013"; exon_version "1";
13	ensembl	CDS	92445330	92445363	0	+	1	gene_id "ENSRNOG00000056537"; gene_version "3"; transcript_id "ENSRNOT00000090885"; transcript_version "3"; exon_number "15"; gene_name "Catspere"; gene_source "ensembl"; gene_biotype "protein_coding"; transcript_name "Catspere-202"; transcript_source "ensembl"; transcript_biotype "protein_coding"; protein_id "ENSRNOP00000071525"; protein_version "3";
13	ensembl	exon	92445330	92445363	0	+	.	gene_id "ENSRNOG00000056537"; gene_version "3"; transcript_id "ENSRNOT00000134967"; transcript_version "1"; exon_number "16"; gene_name "Catspere"; gene_source "ensembl"; gene_biotype "protein_coding"; transcript_name "Catspere-203"; transcript_source "ensembl"; transcript_biotype "protein_coding"; exon_id "ENSRNOE00000574013"; exon_version "1"; tag "Ensembl_canonical";
13	ensembl	CDS	92445330	92445363	0	+	1	gene_id "ENSRNOG00000056537"; gene_version "3"; transcript_id "ENSRNOT00000134967"; transcript_version "1"; exon_number "16"; gene_name "Catspere"; gene_source "ensembl"; gene_biotype "protein_coding"; transcript_name "Catspere-203"; transcript_source "ensembl"; transcript_biotype "protein_coding"; protein_id "ENSRNOP00000103706"; protein_version "1"; tag "Ensembl_canonical";
13	ensembl	exon	92445330	92445363	0	+	.	gene_id "ENSRNOG00000056537"; gene_version "3"; transcript_id "ENSRNOT00000078258"; transcript_version "3"; exon_number "15"; gene_name "Catspere"; gene_source "ensembl"; gene_biotype "protein_coding"; transcript_name "Catspere-201"; transcript_source "ensembl"; transcript_biotype "protein_coding"; exon_id "ENSRNOE00000574013"; exon_version "1";
13	ensembl	CDS	92445330	92445363	0	+	1	gene_id "ENSRNOG00000056537"; gene_version "3"; transcript_id "ENSRNOT00000078258"; transcript_version "3"; exon_number "15"; gene_name "Catspere"; gene_source "ensembl"; gene_biotype "protein_coding"; transcript_name "Catspere-201"; transcript_source "ensembl"; transcript_biotype "protein_coding"; protein_id "ENSRNOP00000068849"; protein_version "3";
13	ENSEMBL114_rn	exon	92445330	92445363	0.824322340261158	+	.	gene_id "ENSRNOG00000056537"; transcript_id "ENSRNOG00000056537_tx_10"; exon_id "13_92445330_92445363_+"; exonnum "12"; txlen "2843";
13	ENSEMBL114_rn	exon	92445330	92445363	0.77439416741534	+	.	gene_id "ENSRNOG00000056537"; transcript_id "ENSRNOG00000056537_tx_12"; exon_id "13_92445330_92445363_+"; exonnum "14"; txlen "2978";
13	ENSEMBL114_rn	exon	92445330	92445363	0.734361257838232	+	.	gene_id "ENSRNOG00000056537"; transcript_id "ENSRNOG00000056537_tx_14"; exon_id "13_92445330_92445363_+"; exonnum "13"; txlen "2902";
13	ENSEMBL114_rn	exon	92445330	92445363	0.387048005643276	+	.	gene_id "ENSRNOG00000056537"; transcript_id "ENSRNOG00000056537_tx_18"; exon_id "13_92445330_92445363_+"; exonnum "16"; txlen "3361";
13	ENSEMBL114_rn	exon	92445330	92445363	0.387048005643276	+	.	gene_id "ENSRNOG00000056537"; transcript_id "ENSRNOG00000056537_tx_19"; exon_id "13_92445330_92445363_+"; exonnum "16"; txlen "3306";
13	ENSEMBL114_rn	exon	92445330	92445363	0.382952059836562	+	.	gene_id "ENSRNOG00000056537"; transcript_id "ENSRNOG00000056537_tx_20"; exon_id "13_92445330_92445363_+"; exonnum "14"; txlen "3171";
13	ENSEMBL114_rn	exon	92445330	92445363	0.378590167483657	+	.	gene_id "ENSRNOG00000056537"; transcript_id "ENSRNOG00000056537_tx_21"; exon_id "13_92445330_92445363_+"; exonnum "14"; txlen "3226";
13	ENSEMBL114_rn	exon	92445330	92445363	0.378590167483657	+	.	gene_id "ENSRNOG00000056537"; transcript_id "ENSRNOG00000056537_tx_22"; exon_id "13_92445330_92445363_+"; exonnum "12"; txlen "3123";
13	ENSEMBL114_rn	exon	92445330	92445363	0.378590167483657	+	.	gene_id "ENSRNOG00000056537"; transcript_id "ENSRNOG00000056537_tx_23"; exon_id "13_92445330_92445363_+"; exonnum "15"; txlen "3285";
13	ENSEMBL114_rn	exon	92445330	92445363	0.378590167483657	+	.	gene_id "ENSRNOG00000056537"; transcript_id "ENSRNOG00000056537_tx_24"; exon_id "13_92445330_92445363_+"; exonnum "13"; txlen "3182";
13	ENSEMBL114_rn	exon	92445330	92445363	0.378590167483657	+	.	gene_id "ENSRNOG00000056537"; transcript_id "ENSRNOG00000056537_tx_25"; exon_id "13_92445330_92445363_+"; exonnum "14"; txlen "3258";
13	ENSEMBL114_rn	exon	92445330	92445363	0.378590167483657	+	.	gene_id "ENSRNOG00000056537"; transcript_id "ENSRNOG00000056537_tx_26"; exon_id "13_92445330_92445363_+"; exonnum "12"; txlen "3068";
13	ENSEMBL114_rn	exon	92445330	92445363	0.378590167483657	+	.	gene_id "ENSRNOG00000056537"; transcript_id "ENSRNOG00000056537_tx_27"; exon_id "13_92445330_92445363_+"; exonnum "15"; txlen "3230";
13	ENSEMBL114_rn	exon	92445330	92445363	0.378590167483657	+	.	gene_id "ENSRNOG00000056537"; transcript_id "ENSRNOG00000056537_tx_28"; exon_id "13_92445330_92445363_+"; exonnum "13"; txlen "3127";
13	ENSEMBL114_rn	exon	92445330	92445363	0.378590167483657	+	.	gene_id "ENSRNOG00000056537"; transcript_id "ENSRNOG00000056537_tx_29"; exon_id "13_92445330_92445363_+"; exonnum "14"; txlen "3203";
13	ENSEMBL114_rn	exon	92445330	92445363	4.33004370876895	+	.	gene_id "ENSRNOG00000056537"; transcript_id "ENSRNOG00000056537_tx_3"; exon_id "13_92445330_92445363_+"; exonnum "16"; txlen "3081";
13	ENSEMBL114_rn	exon	92445330	92445363	0.243925294582375	+	.	gene_id "ENSRNOG00000056537"; transcript_id "ENSRNOG00000056537_tx_31"; exon_id "13_92445330_92445363_+"; exonnum "14"; txlen "2892";
13	ENSEMBL114_rn	exon	92445330	92445363	0.211743667985258	+	.	gene_id "ENSRNOG00000056537"; transcript_id "ENSRNOG00000056537_tx_33"; exon_id "13_92445330_92445363_+"; exonnum "12"; txlen "2789";
13	ENSEMBL114_rn	exon	92445330	92445363	0.173377268842126	+	.	gene_id "ENSRNOG00000056537"; transcript_id "ENSRNOG00000056537_tx_34"; exon_id "13_92445330_92445363_+"; exonnum "16"; txlen "3027";
13	ENSEMBL114_rn	exon	92445330	92445363	0.141587510065892	+	.	gene_id "ENSRNOG00000056537"; transcript_id "ENSRNOG00000056537_tx_37"; exon_id "13_92445330_92445363_+"; exonnum "15"; txlen "2951";
13	ENSEMBL114_rn	exon	92445330	92445363	0.139269107713354	+	.	gene_id "ENSRNOG00000056537"; transcript_id "ENSRNOG00000056537_tx_38"; exon_id "13_92445330_92445363_+"; exonnum "14"; txlen "2924";
13	ENSEMBL114_rn	exon	92445330	92445363	1.59922331081876	+	.	gene_id "ENSRNOG00000056537"; transcript_id "ENSRNOG00000056537_tx_4"; exon_id "13_92445330_92445363_+"; exonnum "14"; txlen "2946";
13	ENSEMBL114_rn	exon	92445330	92445363	0.102009648146804	+	.	gene_id "ENSRNOG00000056537"; transcript_id "ENSRNOG00000056537_tx_42"; exon_id "13_92445330_92445363_+"; exonnum "13"; txlen "2848";
13	ENSEMBL114_rn	exon	92445330	92445363	0.10009092389104	+	.	gene_id "ENSRNOG00000056537"; transcript_id "ENSRNOG00000056537_tx_43"; exon_id "13_92445330_92445363_+"; exonnum "13"; txlen "2839";
13	ENSEMBL114_rn	exon	92445330	92445363	0.0983303722458978	+	.	gene_id "ENSRNOG00000056537"; transcript_id "ENSRNOG00000056537_tx_44"; exon_id "13_92445330_92445363_+"; exonnum "13"; txlen "2893";
13	ENSEMBL114_rn	exon	92445330	92445363	0.0821833558053155	+	.	gene_id "ENSRNOG00000056537"; transcript_id "ENSRNOG00000056537_tx_47"; exon_id "13_92445330_92445363_+"; exonnum "13"; txlen "2414";
13	ENSEMBL114_rn	exon	92445330	92445363	0.0687952240838928	+	.	gene_id "ENSRNOG00000056537"; transcript_id "ENSRNOG00000056537_tx_53"; exon_id "13_92445330_92445363_+"; exonnum "13"; txlen "2468";
13	ENSEMBL114_rn	exon	92445330	92445363	0.0659340472307856	+	.	gene_id "ENSRNOG00000056537"; transcript_id "ENSRNOG00000056537_tx_55"; exon_id "13_92445330_92445363_+"; exonnum "11"; txlen "2790";
13	ENSEMBL114_rn	exon	92445330	92445363	0.0644666740031425	+	.	gene_id "ENSRNOG00000056537"; transcript_id "ENSRNOG00000056537_tx_56"; exon_id "13_92445330_92445363_+"; exonnum "11"; txlen "2311";
13	ENSEMBL114_rn	exon	92445330	92445363	0.0615502347389652	+	.	gene_id "ENSRNOG00000056537"; transcript_id "ENSRNOG00000056537_tx_57"; exon_id "13_92445330_92445363_+"; exonnum "11"; txlen "2365";
13	ENSEMBL114_rn	exon	92445330	92445363	0.0574416784896256	+	.	gene_id "ENSRNOG00000056537"; transcript_id "ENSRNOG00000056537_tx_58"; exon_id "13_92445330_92445363_+"; exonnum "13"; txlen "2841";
13	ENSEMBL114_rn	exon	92445330	92445363	0.951787214052148	+	.	gene_id "ENSRNOG00000056537"; transcript_id "ENSRNOG00000056537_tx_6"; exon_id "13_92445330_92445363_+"; exonnum "15"; txlen "3005";
13	ENSEMBL114_rn	exon	92445330	92445363	0.0502674904024393	+	.	gene_id "ENSRNOG00000056537"; transcript_id "ENSRNOG00000056537_tx_63"; exon_id "13_92445330_92445363_+"; exonnum "13"; txlen "2868";
13	ENSEMBL114_rn	exon	92445330	92445363	0.0474003126640782	+	.	gene_id "ENSRNOG00000056537"; transcript_id "ENSRNOG00000056537_tx_65"; exon_id "13_92445330_92445363_+"; exonnum "11"; txlen "2736";
13	ENSEMBL114_rn	exon	92445330	92445363	0.0468248532959982	+	.	gene_id "ENSRNOG00000056537"; transcript_id "ENSRNOG00000056537_tx_66"; exon_id "13_92445330_92445363_+"; exonnum "14"; txlen "2527";
13	ENSEMBL114_rn	exon	92445330	92445363	0.0466501562754857	+	.	gene_id "ENSRNOG00000056537"; transcript_id "ENSRNOG00000056537_tx_68"; exon_id "13_92445330_92445363_+"; exonnum "13"; txlen "2895";
13	ENSEMBL114_rn	exon	92445330	92445363	0.0461916717416649	+	.	gene_id "ENSRNOG00000056537"; transcript_id "ENSRNOG00000056537_tx_69"; exon_id "13_92445330_92445363_+"; exonnum "13"; txlen "2814";
13	ENSEMBL114_rn	exon	92445330	92445363	0.046092496340318	+	.	gene_id "ENSRNOG00000056537"; transcript_id "ENSRNOG00000056537_tx_70"; exon_id "13_92445330_92445363_+"; exonnum "12"; txlen "2361";
13	ENSEMBL114_rn	exon	92445330	92445363	0.0457411266838227	+	.	gene_id "ENSRNOG00000056537"; transcript_id "ENSRNOG00000056537_tx_71"; exon_id "13_92445330_92445363_+"; exonnum "13"; txlen "2867";
13	ENSEMBL114_rn	exon	92445330	92445363	0.0430785015222454	+	.	gene_id "ENSRNOG00000056537"; transcript_id "ENSRNOG00000056537_tx_75"; exon_id "13_92445330_92445363_+"; exonnum "14"; txlen "2796";
13	ENSEMBL114_rn	exon	92445330	92445363	0.0422497853635722	+	.	gene_id "ENSRNOG00000056537"; transcript_id "ENSRNOG00000056537_tx_77"; exon_id "13_92445330_92445363_+"; exonnum "15"; txlen "2976";
13	ENSEMBL114_rn	exon	92445330	92445363	0.0418551928815303	+	.	gene_id "ENSRNOG00000056537"; transcript_id "ENSRNOG00000056537_tx_78"; exon_id "13_92445330_92445363_+"; exonnum "15"; txlen "2793";
13	ENSEMBL114_rn	exon	92445330	92445363	0.0406330103257808	+	.	gene_id "ENSRNOG00000056537"; transcript_id "ENSRNOG00000056537_tx_80"; exon_id "13_92445330_92445363_+"; exonnum "12"; txlen "2693";
13	ENSEMBL114_rn	exon	92445330	92445363	0.0401190696010793	+	.	gene_id "ENSRNOG00000056537"; transcript_id "ENSRNOG00000056537_tx_81"; exon_id "13_92445330_92445363_+"; exonnum "12"; txlen "2415";
13	ENSEMBL114_rn	exon	92445330	92445363	0.0391076801605357	+	.	gene_id "ENSRNOG00000056537"; transcript_id "ENSRNOG00000056537_tx_84"; exon_id "13_92445330_92445363_+"; exonnum "11"; txlen "2738";
13	ENSEMBL114_rn	exon	92445330	92445363	0.0352671851167276	+	.	gene_id "ENSRNOG00000056537"; transcript_id "ENSRNOG00000056537_tx_86"; exon_id "13_92445330_92445363_+"; exonnum "8"; txlen "2622";
13	ENSEMBL114_rn	exon	92445330	92445363	0.00766757603555095	+	.	gene_id "ENSRNOG00000056537"; transcript_id "ENSRNOG00000056537_tx_87"; exon_id "13_92445330_92445363_+"; exonnum "17"; txlen "3393";
13	ENSEMBL114_rn	exon	92445330	92445363	0.00499640177048263	+	.	gene_id "ENSRNOG00000056537"; transcript_id "ENSRNOG00000056537_tx_88"; exon_id "13_92445330_92445363_+"; exonnum "17"; txlen "3338";
13	ensembl	exon	92445432	92445511	0	+	.	gene_id "ENSRNOG00000056537"; gene_version "3"; transcript_id "ENSRNOT00000135150"; transcript_version "1"; exon_number "15"; gene_name "Catspere"; gene_source "ensembl"; gene_biotype "protein_coding"; transcript_name "Catspere-204"; transcript_source "ensembl"; transcript_biotype "protein_coding"; exon_id "ENSRNOE00000539046"; exon_version "1";
13	ensembl	CDS	92445432	92445511	0	+	0	gene_id "ENSRNOG00000056537"; gene_version "3"; transcript_id "ENSRNOT00000135150"; transcript_version "1"; exon_number "15"; gene_name "Catspere"; gene_source "ensembl"; gene_biotype "protein_coding"; transcript_name "Catspere-204"; transcript_source "ensembl"; transcript_biotype "protein_coding"; protein_id "ENSRNOP00000105666"; protein_version "1";
13	ensembl	exon	92445432	92445511	0	+	.	gene_id "ENSRNOG00000056537"; gene_version "3"; transcript_id "ENSRNOT00000090885"; transcript_version "3"; exon_number "16"; gene_name "Catspere"; gene_source "ensembl"; gene_biotype "protein_coding"; transcript_name "Catspere-202"; transcript_source "ensembl"; transcript_biotype "protein_coding"; exon_id "ENSRNOE00000539046"; exon_version "1";
13	ensembl	CDS	92445432	92445511	0	+	0	gene_id "ENSRNOG00000056537"; gene_version "3"; transcript_id "ENSRNOT00000090885"; transcript_version "3"; exon_number "16"; gene_name "Catspere"; gene_source "ensembl"; gene_biotype "protein_coding"; transcript_name "Catspere-202"; transcript_source "ensembl"; transcript_biotype "protein_coding"; protein_id "ENSRNOP00000071525"; protein_version "3";
13	ensembl	exon	92445432	92445511	0	+	.	gene_id "ENSRNOG00000056537"; gene_version "3"; transcript_id "ENSRNOT00000134967"; transcript_version "1"; exon_number "17"; gene_name "Catspere"; gene_source "ensembl"; gene_biotype "protein_coding"; transcript_name "Catspere-203"; transcript_source "ensembl"; transcript_biotype "protein_coding"; exon_id "ENSRNOE00000539046"; exon_version "1"; tag "Ensembl_canonical";
13	ensembl	CDS	92445432	92445511	0	+	0	gene_id "ENSRNOG00000056537"; gene_version "3"; transcript_id "ENSRNOT00000134967"; transcript_version "1"; exon_number "17"; gene_name "Catspere"; gene_source "ensembl"; gene_biotype "protein_coding"; transcript_name "Catspere-203"; transcript_source "ensembl"; transcript_biotype "protein_coding"; protein_id "ENSRNOP00000103706"; protein_version "1"; tag "Ensembl_canonical";
13	ensembl	exon	92445432	92445511	0	+	.	gene_id "ENSRNOG00000056537"; gene_version "3"; transcript_id "ENSRNOT00000078258"; transcript_version "3"; exon_number "16"; gene_name "Catspere"; gene_source "ensembl"; gene_biotype "protein_coding"; transcript_name "Catspere-201"; transcript_source "ensembl"; transcript_biotype "protein_coding"; exon_id "ENSRNOE00000539046"; exon_version "1";
13	ensembl	CDS	92445432	92445511	0	+	0	gene_id "ENSRNOG00000056537"; gene_version "3"; transcript_id "ENSRNOT00000078258"; transcript_version "3"; exon_number "16"; gene_name "Catspere"; gene_source "ensembl"; gene_biotype "protein_coding"; transcript_name "Catspere-201"; transcript_source "ensembl"; transcript_biotype "protein_coding"; protein_id "ENSRNOP00000068849"; protein_version "3";
13	ENSEMBL114_rn	exon	92445432	92445511	0.824322340261158	+	.	gene_id "ENSRNOG00000056537"; transcript_id "ENSRNOG00000056537_tx_10"; exon_id "13_92445432_92445511_+"; exonnum "13"; txlen "2843";
13	ENSEMBL114_rn	exon	92445432	92445511	0.77439416741534	+	.	gene_id "ENSRNOG00000056537"; transcript_id "ENSRNOG00000056537_tx_12"; exon_id "13_92445432_92445511_+"; exonnum "15"; txlen "2978";
13	ENSEMBL114_rn	exon	92445432	92445511	0.734361257838232	+	.	gene_id "ENSRNOG00000056537"; transcript_id "ENSRNOG00000056537_tx_14"; exon_id "13_92445432_92445511_+"; exonnum "14"; txlen "2902";
13	ENSEMBL114_rn	exon	92445432	92445511	0.53535065172423	+	.	gene_id "ENSRNOG00000056537"; transcript_id "ENSRNOG00000056537_tx_16"; exon_id "13_92445432_92445511_+"; exonnum "12"; txlen "2808";
13	ENSEMBL114_rn	exon	92445432	92445511	0.387048005643276	+	.	gene_id "ENSRNOG00000056537"; transcript_id "ENSRNOG00000056537_tx_18"; exon_id "13_92445432_92445511_+"; exonnum "17"; txlen "3361";
13	ENSEMBL114_rn	exon	92445432	92445511	0.387048005643276	+	.	gene_id "ENSRNOG00000056537"; transcript_id "ENSRNOG00000056537_tx_19"; exon_id "13_92445432_92445511_+"; exonnum "17"; txlen "3306";
13	ENSEMBL114_rn	exon	92445432	92445511	0.382952059836562	+	.	gene_id "ENSRNOG00000056537"; transcript_id "ENSRNOG00000056537_tx_20"; exon_id "13_92445432_92445511_+"; exonnum "15"; txlen "3171";
13	ENSEMBL114_rn	exon	92445432	92445511	0.378590167483657	+	.	gene_id "ENSRNOG00000056537"; transcript_id "ENSRNOG00000056537_tx_21"; exon_id "13_92445432_92445511_+"; exonnum "15"; txlen "3226";
13	ENSEMBL114_rn	exon	92445432	92445511	0.378590167483657	+	.	gene_id "ENSRNOG00000056537"; transcript_id "ENSRNOG00000056537_tx_22"; exon_id "13_92445432_92445511_+"; exonnum "13"; txlen "3123";
13	ENSEMBL114_rn	exon	92445432	92445511	0.378590167483657	+	.	gene_id "ENSRNOG00000056537"; transcript_id "ENSRNOG00000056537_tx_23"; exon_id "13_92445432_92445511_+"; exonnum "16"; txlen "3285";
13	ENSEMBL114_rn	exon	92445432	92445511	0.378590167483657	+	.	gene_id "ENSRNOG00000056537"; transcript_id "ENSRNOG00000056537_tx_24"; exon_id "13_92445432_92445511_+"; exonnum "14"; txlen "3182";
13	ENSEMBL114_rn	exon	92445432	92445511	0.378590167483657	+	.	gene_id "ENSRNOG00000056537"; transcript_id "ENSRNOG00000056537_tx_25"; exon_id "13_92445432_92445511_+"; exonnum "15"; txlen "3258";
13	ENSEMBL114_rn	exon	92445432	92445511	0.378590167483657	+	.	gene_id "ENSRNOG00000056537"; transcript_id "ENSRNOG00000056537_tx_26"; exon_id "13_92445432_92445511_+"; exonnum "13"; txlen "3068";
13	ENSEMBL114_rn	exon	92445432	92445511	0.378590167483657	+	.	gene_id "ENSRNOG00000056537"; transcript_id "ENSRNOG00000056537_tx_27"; exon_id "13_92445432_92445511_+"; exonnum "16"; txlen "3230";
13	ENSEMBL114_rn	exon	92445432	92445511	0.378590167483657	+	.	gene_id "ENSRNOG00000056537"; transcript_id "ENSRNOG00000056537_tx_28"; exon_id "13_92445432_92445511_+"; exonnum "14"; txlen "3127";
13	ENSEMBL114_rn	exon	92445432	92445511	0.378590167483657	+	.	gene_id "ENSRNOG00000056537"; transcript_id "ENSRNOG00000056537_tx_29"; exon_id "13_92445432_92445511_+"; exonnum "15"; txlen "3203";
13	ENSEMBL114_rn	exon	92445432	92445511	4.33004370876895	+	.	gene_id "ENSRNOG00000056537"; transcript_id "ENSRNOG00000056537_tx_3"; exon_id "13_92445432_92445511_+"; exonnum "17"; txlen "3081";
13	ENSEMBL114_rn	exon	92445432	92445511	0.243925294582375	+	.	gene_id "ENSRNOG00000056537"; transcript_id "ENSRNOG00000056537_tx_31"; exon_id "13_92445432_92445511_+"; exonnum "15"; txlen "2892";
13	ENSEMBL114_rn	exon	92445432	92445511	0.211743667985258	+	.	gene_id "ENSRNOG00000056537"; transcript_id "ENSRNOG00000056537_tx_33"; exon_id "13_92445432_92445511_+"; exonnum "13"; txlen "2789";
13	ENSEMBL114_rn	exon	92445432	92445511	0.173377268842126	+	.	gene_id "ENSRNOG00000056537"; transcript_id "ENSRNOG00000056537_tx_34"; exon_id "13_92445432_92445511_+"; exonnum "17"; txlen "3027";
13	ENSEMBL114_rn	exon	92445432	92445511	0.141587510065892	+	.	gene_id "ENSRNOG00000056537"; transcript_id "ENSRNOG00000056537_tx_37"; exon_id "13_92445432_92445511_+"; exonnum "16"; txlen "2951";
13	ENSEMBL114_rn	exon	92445432	92445511	0.139269107713354	+	.	gene_id "ENSRNOG00000056537"; transcript_id "ENSRNOG00000056537_tx_38"; exon_id "13_92445432_92445511_+"; exonnum "15"; txlen "2924";
13	ENSEMBL114_rn	exon	92445432	92445511	1.59922331081876	+	.	gene_id "ENSRNOG00000056537"; transcript_id "ENSRNOG00000056537_tx_4"; exon_id "13_92445432_92445511_+"; exonnum "15"; txlen "2946";
13	ENSEMBL114_rn	exon	92445432	92445511	0.102009648146804	+	.	gene_id "ENSRNOG00000056537"; transcript_id "ENSRNOG00000056537_tx_42"; exon_id "13_92445432_92445511_+"; exonnum "14"; txlen "2848";
13	ENSEMBL114_rn	exon	92445432	92445511	0.10009092389104	+	.	gene_id "ENSRNOG00000056537"; transcript_id "ENSRNOG00000056537_tx_43"; exon_id "13_92445432_92445511_+"; exonnum "14"; txlen "2839";
13	ENSEMBL114_rn	exon	92445432	92445511	0.0983303722458978	+	.	gene_id "ENSRNOG00000056537"; transcript_id "ENSRNOG00000056537_tx_44"; exon_id "13_92445432_92445511_+"; exonnum "14"; txlen "2893";
13	ENSEMBL114_rn	exon	92445432	92445511	0.0821833558053155	+	.	gene_id "ENSRNOG00000056537"; transcript_id "ENSRNOG00000056537_tx_47"; exon_id "13_92445432_92445511_+"; exonnum "14"; txlen "2414";
13	ENSEMBL114_rn	exon	92445432	92445511	0.0725245746836798	+	.	gene_id "ENSRNOG00000056537"; transcript_id "ENSRNOG00000056537_tx_52"; exon_id "13_92445432_92445511_+"; exonnum "12"; txlen "2754";
13	ENSEMBL114_rn	exon	92445432	92445511	0.0687952240838928	+	.	gene_id "ENSRNOG00000056537"; transcript_id "ENSRNOG00000056537_tx_53"; exon_id "13_92445432_92445511_+"; exonnum "14"; txlen "2468";
13	ENSEMBL114_rn	exon	92445432	92445511	0.0659340472307856	+	.	gene_id "ENSRNOG00000056537"; transcript_id "ENSRNOG00000056537_tx_55"; exon_id "13_92445432_92445511_+"; exonnum "12"; txlen "2790";
13	ENSEMBL114_rn	exon	92445432	92445511	0.0644666740031425	+	.	gene_id "ENSRNOG00000056537"; transcript_id "ENSRNOG00000056537_tx_56"; exon_id "13_92445432_92445511_+"; exonnum "12"; txlen "2311";
13	ENSEMBL114_rn	exon	92445432	92445511	0.0615502347389652	+	.	gene_id "ENSRNOG00000056537"; transcript_id "ENSRNOG00000056537_tx_57"; exon_id "13_92445432_92445511_+"; exonnum "12"; txlen "2365";
13	ENSEMBL114_rn	exon	92445432	92445511	0.0574416784896256	+	.	gene_id "ENSRNOG00000056537"; transcript_id "ENSRNOG00000056537_tx_58"; exon_id "13_92445432_92445511_+"; exonnum "14"; txlen "2841";
13	ENSEMBL114_rn	exon	92445432	92445511	0.951787214052148	+	.	gene_id "ENSRNOG00000056537"; transcript_id "ENSRNOG00000056537_tx_6"; exon_id "13_92445432_92445511_+"; exonnum "16"; txlen "3005";
13	ENSEMBL114_rn	exon	92445432	92445511	0.0543717894364818	+	.	gene_id "ENSRNOG00000056537"; transcript_id "ENSRNOG00000056537_tx_62"; exon_id "13_92445432_92445511_+"; exonnum "10"; txlen "2651";
13	ENSEMBL114_rn	exon	92445432	92445511	0.0502674904024393	+	.	gene_id "ENSRNOG00000056537"; transcript_id "ENSRNOG00000056537_tx_63"; exon_id "13_92445432_92445511_+"; exonnum "14"; txlen "2868";
13	ENSEMBL114_rn	exon	92445432	92445511	0.0474003126640782	+	.	gene_id "ENSRNOG00000056537"; transcript_id "ENSRNOG00000056537_tx_65"; exon_id "13_92445432_92445511_+"; exonnum "12"; txlen "2736";
13	ENSEMBL114_rn	exon	92445432	92445511	0.0468248532959982	+	.	gene_id "ENSRNOG00000056537"; transcript_id "ENSRNOG00000056537_tx_66"; exon_id "13_92445432_92445511_+"; exonnum "15"; txlen "2527";
13	ENSEMBL114_rn	exon	92445432	92445511	0.0466501562754857	+	.	gene_id "ENSRNOG00000056537"; transcript_id "ENSRNOG00000056537_tx_68"; exon_id "13_92445432_92445511_+"; exonnum "14"; txlen "2895";
13	ENSEMBL114_rn	exon	92445432	92445511	0.0461916717416649	+	.	gene_id "ENSRNOG00000056537"; transcript_id "ENSRNOG00000056537_tx_69"; exon_id "13_92445432_92445511_+"; exonnum "14"; txlen "2814";
13	ENSEMBL114_rn	exon	92445432	92445511	0.046092496340318	+	.	gene_id "ENSRNOG00000056537"; transcript_id "ENSRNOG00000056537_tx_70"; exon_id "13_92445432_92445511_+"; exonnum "13"; txlen "2361";
13	ENSEMBL114_rn	exon	92445432	92445511	0.0457411266838227	+	.	gene_id "ENSRNOG00000056537"; transcript_id "ENSRNOG00000056537_tx_71"; exon_id "13_92445432_92445511_+"; exonnum "14"; txlen "2867";
13	ENSEMBL114_rn	exon	92445432	92445511	0.0430785015222454	+	.	gene_id "ENSRNOG00000056537"; transcript_id "ENSRNOG00000056537_tx_75"; exon_id "13_92445432_92445511_+"; exonnum "15"; txlen "2796";
13	ENSEMBL114_rn	exon	92445432	92445511	0.0422497853635722	+	.	gene_id "ENSRNOG00000056537"; transcript_id "ENSRNOG00000056537_tx_77"; exon_id "13_92445432_92445511_+"; exonnum "16"; txlen "2976";
13	ENSEMBL114_rn	exon	92445432	92445511	0.0418551928815303	+	.	gene_id "ENSRNOG00000056537"; transcript_id "ENSRNOG00000056537_tx_78"; exon_id "13_92445432_92445511_+"; exonnum "16"; txlen "2793";
13	ENSEMBL114_rn	exon	92445432	92445511	0.0406330103257808	+	.	gene_id "ENSRNOG00000056537"; transcript_id "ENSRNOG00000056537_tx_80"; exon_id "13_92445432_92445511_+"; exonnum "13"; txlen "2693";
13	ENSEMBL114_rn	exon	92445432	92445511	0.0401190696010793	+	.	gene_id "ENSRNOG00000056537"; transcript_id "ENSRNOG00000056537_tx_81"; exon_id "13_92445432_92445511_+"; exonnum "13"; txlen "2415";
13	ENSEMBL114_rn	exon	92445432	92445511	0.0392630287106932	+	.	gene_id "ENSRNOG00000056537"; transcript_id "ENSRNOG00000056537_tx_83"; exon_id "13_92445432_92445511_+"; exonnum "2"; txlen "620";
13	ENSEMBL114_rn	exon	92445432	92445511	0.0391076801605357	+	.	gene_id "ENSRNOG00000056537"; transcript_id "ENSRNOG00000056537_tx_84"; exon_id "13_92445432_92445511_+"; exonnum "12"; txlen "2738";
13	ENSEMBL114_rn	exon	92445432	92445511	0.0375177492571007	+	.	gene_id "ENSRNOG00000056537"; transcript_id "ENSRNOG00000056537_tx_85"; exon_id "13_92445432_92445511_+"; exonnum "10"; txlen "2705";
13	ENSEMBL114_rn	exon	92445432	92445511	0.0352671851167276	+	.	gene_id "ENSRNOG00000056537"; transcript_id "ENSRNOG00000056537_tx_86"; exon_id "13_92445432_92445511_+"; exonnum "9"; txlen "2622";
13	ENSEMBL114_rn	exon	92445432	92445511	0.00766757603555095	+	.	gene_id "ENSRNOG00000056537"; transcript_id "ENSRNOG00000056537_tx_87"; exon_id "13_92445432_92445511_+"; exonnum "18"; txlen "3393";
13	ENSEMBL114_rn	exon	92445432	92445511	0.00499640177048263	+	.	gene_id "ENSRNOG00000056537"; transcript_id "ENSRNOG00000056537_tx_88"; exon_id "13_92445432_92445511_+"; exonnum "18"; txlen "3338";
13	ensembl	exon	92449905	92450004	0	+	.	gene_id "ENSRNOG00000056537"; gene_version "3"; transcript_id "ENSRNOT00000135150"; transcript_version "1"; exon_number "16"; gene_name "Catspere"; gene_source "ensembl"; gene_biotype "protein_coding"; transcript_name "Catspere-204"; transcript_source "ensembl"; transcript_biotype "protein_coding"; exon_id "ENSRNOE00000695235"; exon_version "1";
13	ensembl	CDS	92449905	92450004	0	+	1	gene_id "ENSRNOG00000056537"; gene_version "3"; transcript_id "ENSRNOT00000135150"; transcript_version "1"; exon_number "16"; gene_name "Catspere"; gene_source "ensembl"; gene_biotype "protein_coding"; transcript_name "Catspere-204"; transcript_source "ensembl"; transcript_biotype "protein_coding"; protein_id "ENSRNOP00000105666"; protein_version "1";
13	ensembl	exon	92449905	92450004	0	+	.	gene_id "ENSRNOG00000056537"; gene_version "3"; transcript_id "ENSRNOT00000090885"; transcript_version "3"; exon_number "17"; gene_name "Catspere"; gene_source "ensembl"; gene_biotype "protein_coding"; transcript_name "Catspere-202"; transcript_source "ensembl"; transcript_biotype "protein_coding"; exon_id "ENSRNOE00000695235"; exon_version "1";
13	ensembl	CDS	92449905	92450004	0	+	1	gene_id "ENSRNOG00000056537"; gene_version "3"; transcript_id "ENSRNOT00000090885"; transcript_version "3"; exon_number "17"; gene_name "Catspere"; gene_source "ensembl"; gene_biotype "protein_coding"; transcript_name "Catspere-202"; transcript_source "ensembl"; transcript_biotype "protein_coding"; protein_id "ENSRNOP00000071525"; protein_version "3";
13	ensembl	exon	92449905	92450004	0	+	.	gene_id "ENSRNOG00000056537"; gene_version "3"; transcript_id "ENSRNOT00000134967"; transcript_version "1"; exon_number "18"; gene_name "Catspere"; gene_source "ensembl"; gene_biotype "protein_coding"; transcript_name "Catspere-203"; transcript_source "ensembl"; transcript_biotype "protein_coding"; exon_id "ENSRNOE00000695235"; exon_version "1"; tag "Ensembl_canonical";
13	ensembl	CDS	92449905	92450004	0	+	1	gene_id "ENSRNOG00000056537"; gene_version "3"; transcript_id "ENSRNOT00000134967"; transcript_version "1"; exon_number "18"; gene_name "Catspere"; gene_source "ensembl"; gene_biotype "protein_coding"; transcript_name "Catspere-203"; transcript_source "ensembl"; transcript_biotype "protein_coding"; protein_id "ENSRNOP00000103706"; protein_version "1"; tag "Ensembl_canonical";
13	ensembl	exon	92449905	92450004	0	+	.	gene_id "ENSRNOG00000056537"; gene_version "3"; transcript_id "ENSRNOT00000078258"; transcript_version "3"; exon_number "17"; gene_name "Catspere"; gene_source "ensembl"; gene_biotype "protein_coding"; transcript_name "Catspere-201"; transcript_source "ensembl"; transcript_biotype "protein_coding"; exon_id "ENSRNOE00000695235"; exon_version "1";
13	ensembl	CDS	92449905	92450004	0	+	1	gene_id "ENSRNOG00000056537"; gene_version "3"; transcript_id "ENSRNOT00000078258"; transcript_version "3"; exon_number "17"; gene_name "Catspere"; gene_source "ensembl"; gene_biotype "protein_coding"; transcript_name "Catspere-201"; transcript_source "ensembl"; transcript_biotype "protein_coding"; protein_id "ENSRNOP00000068849"; protein_version "3";
13	ENSEMBL114_rn	exon	92449905	92450004	0.824322340261158	+	.	gene_id "ENSRNOG00000056537"; transcript_id "ENSRNOG00000056537_tx_10"; exon_id "13_92449905_92450004_+"; exonnum "14"; txlen "2843";
13	ENSEMBL114_rn	exon	92449905	92450004	0.77439416741534	+	.	gene_id "ENSRNOG00000056537"; transcript_id "ENSRNOG00000056537_tx_12"; exon_id "13_92449905_92450004_+"; exonnum "16"; txlen "2978";
13	ENSEMBL114_rn	exon	92449905	92450004	0.734361257838232	+	.	gene_id "ENSRNOG00000056537"; transcript_id "ENSRNOG00000056537_tx_14"; exon_id "13_92449905_92450004_+"; exonnum "15"; txlen "2902";
13	ENSEMBL114_rn	exon	92449905	92450004	0.53535065172423	+	.	gene_id "ENSRNOG00000056537"; transcript_id "ENSRNOG00000056537_tx_16"; exon_id "13_92449905_92450004_+"; exonnum "13"; txlen "2808";
13	ENSEMBL114_rn	exon	92449905	92450004	0.387048005643276	+	.	gene_id "ENSRNOG00000056537"; transcript_id "ENSRNOG00000056537_tx_18"; exon_id "13_92449905_92450004_+"; exonnum "18"; txlen "3361";
13	ENSEMBL114_rn	exon	92449905	92450004	0.387048005643276	+	.	gene_id "ENSRNOG00000056537"; transcript_id "ENSRNOG00000056537_tx_19"; exon_id "13_92449905_92450004_+"; exonnum "18"; txlen "3306";
13	ENSEMBL114_rn	exon	92449905	92450004	0.382952059836562	+	.	gene_id "ENSRNOG00000056537"; transcript_id "ENSRNOG00000056537_tx_20"; exon_id "13_92449905_92450004_+"; exonnum "16"; txlen "3171";
13	ENSEMBL114_rn	exon	92449905	92450004	0.378590167483657	+	.	gene_id "ENSRNOG00000056537"; transcript_id "ENSRNOG00000056537_tx_21"; exon_id "13_92449905_92450004_+"; exonnum "16"; txlen "3226";
13	ENSEMBL114_rn	exon	92449905	92450004	0.378590167483657	+	.	gene_id "ENSRNOG00000056537"; transcript_id "ENSRNOG00000056537_tx_22"; exon_id "13_92449905_92450004_+"; exonnum "14"; txlen "3123";
13	ENSEMBL114_rn	exon	92449905	92450004	0.378590167483657	+	.	gene_id "ENSRNOG00000056537"; transcript_id "ENSRNOG00000056537_tx_23"; exon_id "13_92449905_92450004_+"; exonnum "17"; txlen "3285";
13	ENSEMBL114_rn	exon	92449905	92450004	0.378590167483657	+	.	gene_id "ENSRNOG00000056537"; transcript_id "ENSRNOG00000056537_tx_24"; exon_id "13_92449905_92450004_+"; exonnum "15"; txlen "3182";
13	ENSEMBL114_rn	exon	92449905	92450004	0.378590167483657	+	.	gene_id "ENSRNOG00000056537"; transcript_id "ENSRNOG00000056537_tx_25"; exon_id "13_92449905_92450004_+"; exonnum "16"; txlen "3258";
13	ENSEMBL114_rn	exon	92449905	92450004	0.378590167483657	+	.	gene_id "ENSRNOG00000056537"; transcript_id "ENSRNOG00000056537_tx_26"; exon_id "13_92449905_92450004_+"; exonnum "14"; txlen "3068";
13	ENSEMBL114_rn	exon	92449905	92450004	0.378590167483657	+	.	gene_id "ENSRNOG00000056537"; transcript_id "ENSRNOG00000056537_tx_27"; exon_id "13_92449905_92450004_+"; exonnum "17"; txlen "3230";
13	ENSEMBL114_rn	exon	92449905	92450004	0.378590167483657	+	.	gene_id "ENSRNOG00000056537"; transcript_id "ENSRNOG00000056537_tx_28"; exon_id "13_92449905_92450004_+"; exonnum "15"; txlen "3127";
13	ENSEMBL114_rn	exon	92449905	92450004	0.378590167483657	+	.	gene_id "ENSRNOG00000056537"; transcript_id "ENSRNOG00000056537_tx_29"; exon_id "13_92449905_92450004_+"; exonnum "16"; txlen "3203";
13	ENSEMBL114_rn	exon	92449905	92450004	4.33004370876895	+	.	gene_id "ENSRNOG00000056537"; transcript_id "ENSRNOG00000056537_tx_3"; exon_id "13_92449905_92450004_+"; exonnum "18"; txlen "3081";
13	ENSEMBL114_rn	exon	92449905	92450004	0.243925294582375	+	.	gene_id "ENSRNOG00000056537"; transcript_id "ENSRNOG00000056537_tx_31"; exon_id "13_92449905_92450004_+"; exonnum "16"; txlen "2892";
13	ENSEMBL114_rn	exon	92449905	92450004	0.211743667985258	+	.	gene_id "ENSRNOG00000056537"; transcript_id "ENSRNOG00000056537_tx_33"; exon_id "13_92449905_92450004_+"; exonnum "14"; txlen "2789";
13	ENSEMBL114_rn	exon	92449905	92450004	0.173377268842126	+	.	gene_id "ENSRNOG00000056537"; transcript_id "ENSRNOG00000056537_tx_34"; exon_id "13_92449905_92450004_+"; exonnum "18"; txlen "3027";
13	ENSEMBL114_rn	exon	92449905	92450004	0.141587510065892	+	.	gene_id "ENSRNOG00000056537"; transcript_id "ENSRNOG00000056537_tx_37"; exon_id "13_92449905_92450004_+"; exonnum "17"; txlen "2951";
13	ENSEMBL114_rn	exon	92449905	92450004	0.139269107713354	+	.	gene_id "ENSRNOG00000056537"; transcript_id "ENSRNOG00000056537_tx_38"; exon_id "13_92449905_92450004_+"; exonnum "16"; txlen "2924";
13	ENSEMBL114_rn	exon	92449905	92450004	1.59922331081876	+	.	gene_id "ENSRNOG00000056537"; transcript_id "ENSRNOG00000056537_tx_4"; exon_id "13_92449905_92450004_+"; exonnum "16"; txlen "2946";
13	ENSEMBL114_rn	exon	92449905	92450004	0.102009648146804	+	.	gene_id "ENSRNOG00000056537"; transcript_id "ENSRNOG00000056537_tx_42"; exon_id "13_92449905_92450004_+"; exonnum "15"; txlen "2848";
13	ENSEMBL114_rn	exon	92449905	92450004	0.10009092389104	+	.	gene_id "ENSRNOG00000056537"; transcript_id "ENSRNOG00000056537_tx_43"; exon_id "13_92449905_92450004_+"; exonnum "15"; txlen "2839";
13	ENSEMBL114_rn	exon	92449905	92450004	0.0983303722458978	+	.	gene_id "ENSRNOG00000056537"; transcript_id "ENSRNOG00000056537_tx_44"; exon_id "13_92449905_92450004_+"; exonnum "15"; txlen "2893";
13	ENSEMBL114_rn	exon	92449905	92450004	0.0821833558053155	+	.	gene_id "ENSRNOG00000056537"; transcript_id "ENSRNOG00000056537_tx_47"; exon_id "13_92449905_92450004_+"; exonnum "15"; txlen "2414";
13	ENSEMBL114_rn	exon	92449905	92450004	0.0725245746836798	+	.	gene_id "ENSRNOG00000056537"; transcript_id "ENSRNOG00000056537_tx_52"; exon_id "13_92449905_92450004_+"; exonnum "13"; txlen "2754";
13	ENSEMBL114_rn	exon	92449905	92450004	0.0687952240838928	+	.	gene_id "ENSRNOG00000056537"; transcript_id "ENSRNOG00000056537_tx_53"; exon_id "13_92449905_92450004_+"; exonnum "15"; txlen "2468";
13	ENSEMBL114_rn	exon	92449905	92450004	0.0659340472307856	+	.	gene_id "ENSRNOG00000056537"; transcript_id "ENSRNOG00000056537_tx_55"; exon_id "13_92449905_92450004_+"; exonnum "13"; txlen "2790";
13	ENSEMBL114_rn	exon	92449905	92450004	0.0644666740031425	+	.	gene_id "ENSRNOG00000056537"; transcript_id "ENSRNOG00000056537_tx_56"; exon_id "13_92449905_92450004_+"; exonnum "13"; txlen "2311";
13	ENSEMBL114_rn	exon	92449905	92450004	0.0615502347389652	+	.	gene_id "ENSRNOG00000056537"; transcript_id "ENSRNOG00000056537_tx_57"; exon_id "13_92449905_92450004_+"; exonnum "13"; txlen "2365";
13	ENSEMBL114_rn	exon	92449905	92450004	0.0574416784896256	+	.	gene_id "ENSRNOG00000056537"; transcript_id "ENSRNOG00000056537_tx_58"; exon_id "13_92449905_92450004_+"; exonnum "15"; txlen "2841";
13	ENSEMBL114_rn	exon	92449905	92450004	0.951787214052148	+	.	gene_id "ENSRNOG00000056537"; transcript_id "ENSRNOG00000056537_tx_6"; exon_id "13_92449905_92450004_+"; exonnum "17"; txlen "3005";
13	ENSEMBL114_rn	exon	92449905	92450004	0.0543717894364818	+	.	gene_id "ENSRNOG00000056537"; transcript_id "ENSRNOG00000056537_tx_62"; exon_id "13_92449905_92450004_+"; exonnum "11"; txlen "2651";
13	ENSEMBL114_rn	exon	92449905	92450004	0.0502674904024393	+	.	gene_id "ENSRNOG00000056537"; transcript_id "ENSRNOG00000056537_tx_63"; exon_id "13_92449905_92450004_+"; exonnum "15"; txlen "2868";
13	ENSEMBL114_rn	exon	92449905	92450004	0.0474003126640782	+	.	gene_id "ENSRNOG00000056537"; transcript_id "ENSRNOG00000056537_tx_65"; exon_id "13_92449905_92450004_+"; exonnum "13"; txlen "2736";
13	ENSEMBL114_rn	exon	92449905	92450004	0.0468248532959982	+	.	gene_id "ENSRNOG00000056537"; transcript_id "ENSRNOG00000056537_tx_66"; exon_id "13_92449905_92450004_+"; exonnum "16"; txlen "2527";
13	ENSEMBL114_rn	exon	92449905	92450004	0.0466501562754857	+	.	gene_id "ENSRNOG00000056537"; transcript_id "ENSRNOG00000056537_tx_68"; exon_id "13_92449905_92450004_+"; exonnum "15"; txlen "2895";
13	ENSEMBL114_rn	exon	92449905	92450004	0.0461916717416649	+	.	gene_id "ENSRNOG00000056537"; transcript_id "ENSRNOG00000056537_tx_69"; exon_id "13_92449905_92450004_+"; exonnum "15"; txlen "2814";
13	ENSEMBL114_rn	exon	92449905	92450004	0.046092496340318	+	.	gene_id "ENSRNOG00000056537"; transcript_id "ENSRNOG00000056537_tx_70"; exon_id "13_92449905_92450004_+"; exonnum "14"; txlen "2361";
13	ENSEMBL114_rn	exon	92449905	92450004	0.0457411266838227	+	.	gene_id "ENSRNOG00000056537"; transcript_id "ENSRNOG00000056537_tx_71"; exon_id "13_92449905_92450004_+"; exonnum "15"; txlen "2867";
13	ENSEMBL114_rn	exon	92449905	92450004	0.0430785015222454	+	.	gene_id "ENSRNOG00000056537"; transcript_id "ENSRNOG00000056537_tx_75"; exon_id "13_92449905_92450004_+"; exonnum "16"; txlen "2796";
13	ENSEMBL114_rn	exon	92449905	92450004	0.0422497853635722	+	.	gene_id "ENSRNOG00000056537"; transcript_id "ENSRNOG00000056537_tx_77"; exon_id "13_92449905_92450004_+"; exonnum "17"; txlen "2976";
13	ENSEMBL114_rn	exon	92449905	92450004	0.0418551928815303	+	.	gene_id "ENSRNOG00000056537"; transcript_id "ENSRNOG00000056537_tx_78"; exon_id "13_92449905_92450004_+"; exonnum "17"; txlen "2793";
13	ENSEMBL114_rn	exon	92449905	92450004	0.0406330103257808	+	.	gene_id "ENSRNOG00000056537"; transcript_id "ENSRNOG00000056537_tx_80"; exon_id "13_92449905_92450004_+"; exonnum "14"; txlen "2693";
13	ENSEMBL114_rn	exon	92449905	92450004	0.0401190696010793	+	.	gene_id "ENSRNOG00000056537"; transcript_id "ENSRNOG00000056537_tx_81"; exon_id "13_92449905_92450004_+"; exonnum "14"; txlen "2415";
13	ENSEMBL114_rn	exon	92449905	92450004	0.0392630287106932	+	.	gene_id "ENSRNOG00000056537"; transcript_id "ENSRNOG00000056537_tx_83"; exon_id "13_92449905_92450004_+"; exonnum "3"; txlen "620";
13	ENSEMBL114_rn	exon	92449905	92450004	0.0391076801605357	+	.	gene_id "ENSRNOG00000056537"; transcript_id "ENSRNOG00000056537_tx_84"; exon_id "13_92449905_92450004_+"; exonnum "13"; txlen "2738";
13	ENSEMBL114_rn	exon	92449905	92450004	0.0375177492571007	+	.	gene_id "ENSRNOG00000056537"; transcript_id "ENSRNOG00000056537_tx_85"; exon_id "13_92449905_92450004_+"; exonnum "11"; txlen "2705";
13	ENSEMBL114_rn	exon	92449905	92450004	0.0352671851167276	+	.	gene_id "ENSRNOG00000056537"; transcript_id "ENSRNOG00000056537_tx_86"; exon_id "13_92449905_92450004_+"; exonnum "10"; txlen "2622";
13	ENSEMBL114_rn	exon	92449905	92450004	0.00766757603555095	+	.	gene_id "ENSRNOG00000056537"; transcript_id "ENSRNOG00000056537_tx_87"; exon_id "13_92449905_92450004_+"; exonnum "19"; txlen "3393";
13	ENSEMBL114_rn	exon	92449905	92450004	0.00499640177048263	+	.	gene_id "ENSRNOG00000056537"; transcript_id "ENSRNOG00000056537_tx_88"; exon_id "13_92449905_92450004_+"; exonnum "19"; txlen "3338";
13	sraer114_ss	exon	92458292	92458611	0.0392630287106932	+	.	gene_id "ENSRNOG00000056537"; transcript_id "ENSRNOG00000056537_tx_83"; exon_id "13_92458292_92458611_+"; exonnum "4"; txlen "620";
13	ensembl	exon	92461640	92461726	0	+	.	gene_id "ENSRNOG00000056537"; gene_version "3"; transcript_id "ENSRNOT00000135150"; transcript_version "1"; exon_number "17"; gene_name "Catspere"; gene_source "ensembl"; gene_biotype "protein_coding"; transcript_name "Catspere-204"; transcript_source "ensembl"; transcript_biotype "protein_coding"; exon_id "ENSRNOE00000813043"; exon_version "1";
13	ensembl	CDS	92461640	92461726	0	+	0	gene_id "ENSRNOG00000056537"; gene_version "3"; transcript_id "ENSRNOT00000135150"; transcript_version "1"; exon_number "17"; gene_name "Catspere"; gene_source "ensembl"; gene_biotype "protein_coding"; transcript_name "Catspere-204"; transcript_source "ensembl"; transcript_biotype "protein_coding"; protein_id "ENSRNOP00000105666"; protein_version "1";
13	ensembl	exon	92461640	92461726	0	+	.	gene_id "ENSRNOG00000056537"; gene_version "3"; transcript_id "ENSRNOT00000090885"; transcript_version "3"; exon_number "18"; gene_name "Catspere"; gene_source "ensembl"; gene_biotype "protein_coding"; transcript_name "Catspere-202"; transcript_source "ensembl"; transcript_biotype "protein_coding"; exon_id "ENSRNOE00000813043"; exon_version "1";
13	ensembl	CDS	92461640	92461726	0	+	0	gene_id "ENSRNOG00000056537"; gene_version "3"; transcript_id "ENSRNOT00000090885"; transcript_version "3"; exon_number "18"; gene_name "Catspere"; gene_source "ensembl"; gene_biotype "protein_coding"; transcript_name "Catspere-202"; transcript_source "ensembl"; transcript_biotype "protein_coding"; protein_id "ENSRNOP00000071525"; protein_version "3";
13	ensembl	exon	92461640	92461726	0	+	.	gene_id "ENSRNOG00000056537"; gene_version "3"; transcript_id "ENSRNOT00000134967"; transcript_version "1"; exon_number "19"; gene_name "Catspere"; gene_source "ensembl"; gene_biotype "protein_coding"; transcript_name "Catspere-203"; transcript_source "ensembl"; transcript_biotype "protein_coding"; exon_id "ENSRNOE00000813043"; exon_version "1"; tag "Ensembl_canonical";
13	ensembl	CDS	92461640	92461726	0	+	0	gene_id "ENSRNOG00000056537"; gene_version "3"; transcript_id "ENSRNOT00000134967"; transcript_version "1"; exon_number "19"; gene_name "Catspere"; gene_source "ensembl"; gene_biotype "protein_coding"; transcript_name "Catspere-203"; transcript_source "ensembl"; transcript_biotype "protein_coding"; protein_id "ENSRNOP00000103706"; protein_version "1"; tag "Ensembl_canonical";
13	ensembl	exon	92461640	92461726	0	+	.	gene_id "ENSRNOG00000056537"; gene_version "3"; transcript_id "ENSRNOT00000078258"; transcript_version "3"; exon_number "18"; gene_name "Catspere"; gene_source "ensembl"; gene_biotype "protein_coding"; transcript_name "Catspere-201"; transcript_source "ensembl"; transcript_biotype "protein_coding"; exon_id "ENSRNOE00000813043"; exon_version "1";
13	ensembl	CDS	92461640	92461726	0	+	0	gene_id "ENSRNOG00000056537"; gene_version "3"; transcript_id "ENSRNOT00000078258"; transcript_version "3"; exon_number "18"; gene_name "Catspere"; gene_source "ensembl"; gene_biotype "protein_coding"; transcript_name "Catspere-201"; transcript_source "ensembl"; transcript_biotype "protein_coding"; protein_id "ENSRNOP00000068849"; protein_version "3";
13	ENSEMBL114_rn	exon	92461640	92461726	0.824322340261158	+	.	gene_id "ENSRNOG00000056537"; transcript_id "ENSRNOG00000056537_tx_10"; exon_id "13_92461640_92461726_+"; exonnum "15"; txlen "2843";
13	ENSEMBL114_rn	exon	92461640	92461726	0.77439416741534	+	.	gene_id "ENSRNOG00000056537"; transcript_id "ENSRNOG00000056537_tx_12"; exon_id "13_92461640_92461726_+"; exonnum "17"; txlen "2978";
13	ENSEMBL114_rn	exon	92461640	92461726	0.734361257838232	+	.	gene_id "ENSRNOG00000056537"; transcript_id "ENSRNOG00000056537_tx_14"; exon_id "13_92461640_92461726_+"; exonnum "16"; txlen "2902";
13	ENSEMBL114_rn	exon	92461640	92461726	0.53535065172423	+	.	gene_id "ENSRNOG00000056537"; transcript_id "ENSRNOG00000056537_tx_16"; exon_id "13_92461640_92461726_+"; exonnum "14"; txlen "2808";
13	ENSEMBL114_rn	exon	92461640	92461726	0.387048005643276	+	.	gene_id "ENSRNOG00000056537"; transcript_id "ENSRNOG00000056537_tx_18"; exon_id "13_92461640_92461726_+"; exonnum "19"; txlen "3361";
13	ENSEMBL114_rn	exon	92461640	92461726	0.387048005643276	+	.	gene_id "ENSRNOG00000056537"; transcript_id "ENSRNOG00000056537_tx_19"; exon_id "13_92461640_92461726_+"; exonnum "19"; txlen "3306";
13	ENSEMBL114_rn	exon	92461640	92461726	0.382952059836562	+	.	gene_id "ENSRNOG00000056537"; transcript_id "ENSRNOG00000056537_tx_20"; exon_id "13_92461640_92461726_+"; exonnum "17"; txlen "3171";
13	ENSEMBL114_rn	exon	92461640	92461726	0.378590167483657	+	.	gene_id "ENSRNOG00000056537"; transcript_id "ENSRNOG00000056537_tx_21"; exon_id "13_92461640_92461726_+"; exonnum "17"; txlen "3226";
13	ENSEMBL114_rn	exon	92461640	92461726	0.378590167483657	+	.	gene_id "ENSRNOG00000056537"; transcript_id "ENSRNOG00000056537_tx_22"; exon_id "13_92461640_92461726_+"; exonnum "15"; txlen "3123";
13	ENSEMBL114_rn	exon	92461640	92461726	0.378590167483657	+	.	gene_id "ENSRNOG00000056537"; transcript_id "ENSRNOG00000056537_tx_23"; exon_id "13_92461640_92461726_+"; exonnum "18"; txlen "3285";
13	ENSEMBL114_rn	exon	92461640	92461726	0.378590167483657	+	.	gene_id "ENSRNOG00000056537"; transcript_id "ENSRNOG00000056537_tx_24"; exon_id "13_92461640_92461726_+"; exonnum "16"; txlen "3182";
13	ENSEMBL114_rn	exon	92461640	92461726	0.378590167483657	+	.	gene_id "ENSRNOG00000056537"; transcript_id "ENSRNOG00000056537_tx_25"; exon_id "13_92461640_92461726_+"; exonnum "17"; txlen "3258";
13	ENSEMBL114_rn	exon	92461640	92461726	0.378590167483657	+	.	gene_id "ENSRNOG00000056537"; transcript_id "ENSRNOG00000056537_tx_26"; exon_id "13_92461640_92461726_+"; exonnum "15"; txlen "3068";
13	ENSEMBL114_rn	exon	92461640	92461726	0.378590167483657	+	.	gene_id "ENSRNOG00000056537"; transcript_id "ENSRNOG00000056537_tx_27"; exon_id "13_92461640_92461726_+"; exonnum "18"; txlen "3230";
13	ENSEMBL114_rn	exon	92461640	92461726	0.378590167483657	+	.	gene_id "ENSRNOG00000056537"; transcript_id "ENSRNOG00000056537_tx_28"; exon_id "13_92461640_92461726_+"; exonnum "16"; txlen "3127";
13	ENSEMBL114_rn	exon	92461640	92461726	0.378590167483657	+	.	gene_id "ENSRNOG00000056537"; transcript_id "ENSRNOG00000056537_tx_29"; exon_id "13_92461640_92461726_+"; exonnum "17"; txlen "3203";
13	ENSEMBL114_rn	exon	92461640	92461726	4.33004370876895	+	.	gene_id "ENSRNOG00000056537"; transcript_id "ENSRNOG00000056537_tx_3"; exon_id "13_92461640_92461726_+"; exonnum "19"; txlen "3081";
13	ENSEMBL114_rn	exon	92461640	92461726	0.243925294582375	+	.	gene_id "ENSRNOG00000056537"; transcript_id "ENSRNOG00000056537_tx_31"; exon_id "13_92461640_92461726_+"; exonnum "17"; txlen "2892";
13	ENSEMBL114_rn	exon	92461640	92461726	0.211743667985258	+	.	gene_id "ENSRNOG00000056537"; transcript_id "ENSRNOG00000056537_tx_33"; exon_id "13_92461640_92461726_+"; exonnum "15"; txlen "2789";
13	ENSEMBL114_rn	exon	92461640	92461726	0.173377268842126	+	.	gene_id "ENSRNOG00000056537"; transcript_id "ENSRNOG00000056537_tx_34"; exon_id "13_92461640_92461726_+"; exonnum "19"; txlen "3027";
13	ENSEMBL114_rn	exon	92461640	92461726	0.141587510065892	+	.	gene_id "ENSRNOG00000056537"; transcript_id "ENSRNOG00000056537_tx_37"; exon_id "13_92461640_92461726_+"; exonnum "18"; txlen "2951";
13	ENSEMBL114_rn	exon	92461640	92461726	0.139269107713354	+	.	gene_id "ENSRNOG00000056537"; transcript_id "ENSRNOG00000056537_tx_38"; exon_id "13_92461640_92461726_+"; exonnum "17"; txlen "2924";
13	ENSEMBL114_rn	exon	92461640	92461726	1.59922331081876	+	.	gene_id "ENSRNOG00000056537"; transcript_id "ENSRNOG00000056537_tx_4"; exon_id "13_92461640_92461726_+"; exonnum "17"; txlen "2946";
13	ENSEMBL114_rn	exon	92461640	92461726	0.102009648146804	+	.	gene_id "ENSRNOG00000056537"; transcript_id "ENSRNOG00000056537_tx_42"; exon_id "13_92461640_92461726_+"; exonnum "16"; txlen "2848";
13	ENSEMBL114_rn	exon	92461640	92461726	0.10009092389104	+	.	gene_id "ENSRNOG00000056537"; transcript_id "ENSRNOG00000056537_tx_43"; exon_id "13_92461640_92461726_+"; exonnum "16"; txlen "2839";
13	ENSEMBL114_rn	exon	92461640	92461726	0.0983303722458978	+	.	gene_id "ENSRNOG00000056537"; transcript_id "ENSRNOG00000056537_tx_44"; exon_id "13_92461640_92461726_+"; exonnum "16"; txlen "2893";
13	ENSEMBL114_rn	exon	92461640	92461726	0.0821833558053155	+	.	gene_id "ENSRNOG00000056537"; transcript_id "ENSRNOG00000056537_tx_47"; exon_id "13_92461640_92461726_+"; exonnum "16"; txlen "2414";
13	ENSEMBL114_rn	exon	92461640	92461726	0.0725245746836798	+	.	gene_id "ENSRNOG00000056537"; transcript_id "ENSRNOG00000056537_tx_52"; exon_id "13_92461640_92461726_+"; exonnum "14"; txlen "2754";
13	ENSEMBL114_rn	exon	92461640	92461726	0.0687952240838928	+	.	gene_id "ENSRNOG00000056537"; transcript_id "ENSRNOG00000056537_tx_53"; exon_id "13_92461640_92461726_+"; exonnum "16"; txlen "2468";
13	ENSEMBL114_rn	exon	92461640	92461726	0.0659340472307856	+	.	gene_id "ENSRNOG00000056537"; transcript_id "ENSRNOG00000056537_tx_55"; exon_id "13_92461640_92461726_+"; exonnum "14"; txlen "2790";
13	ENSEMBL114_rn	exon	92461640	92461726	0.0644666740031425	+	.	gene_id "ENSRNOG00000056537"; transcript_id "ENSRNOG00000056537_tx_56"; exon_id "13_92461640_92461726_+"; exonnum "14"; txlen "2311";
13	ENSEMBL114_rn	exon	92461640	92461726	0.0615502347389652	+	.	gene_id "ENSRNOG00000056537"; transcript_id "ENSRNOG00000056537_tx_57"; exon_id "13_92461640_92461726_+"; exonnum "14"; txlen "2365";
13	ENSEMBL114_rn	exon	92461640	92461726	0.0574416784896256	+	.	gene_id "ENSRNOG00000056537"; transcript_id "ENSRNOG00000056537_tx_58"; exon_id "13_92461640_92461726_+"; exonnum "16"; txlen "2841";
13	ENSEMBL114_rn	exon	92461640	92461726	0.951787214052148	+	.	gene_id "ENSRNOG00000056537"; transcript_id "ENSRNOG00000056537_tx_6"; exon_id "13_92461640_92461726_+"; exonnum "18"; txlen "3005";
13	ENSEMBL114_rn	exon	92461640	92461726	0.0543717894364818	+	.	gene_id "ENSRNOG00000056537"; transcript_id "ENSRNOG00000056537_tx_62"; exon_id "13_92461640_92461726_+"; exonnum "12"; txlen "2651";
13	ENSEMBL114_rn	exon	92461640	92461726	0.0502674904024393	+	.	gene_id "ENSRNOG00000056537"; transcript_id "ENSRNOG00000056537_tx_63"; exon_id "13_92461640_92461726_+"; exonnum "16"; txlen "2868";
13	ENSEMBL114_rn	exon	92461640	92461726	0.0474003126640782	+	.	gene_id "ENSRNOG00000056537"; transcript_id "ENSRNOG00000056537_tx_65"; exon_id "13_92461640_92461726_+"; exonnum "14"; txlen "2736";
13	ENSEMBL114_rn	exon	92461640	92461726	0.0468248532959982	+	.	gene_id "ENSRNOG00000056537"; transcript_id "ENSRNOG00000056537_tx_66"; exon_id "13_92461640_92461726_+"; exonnum "17"; txlen "2527";
13	ENSEMBL114_rn	exon	92461640	92461726	0.0466501562754857	+	.	gene_id "ENSRNOG00000056537"; transcript_id "ENSRNOG00000056537_tx_68"; exon_id "13_92461640_92461726_+"; exonnum "16"; txlen "2895";
13	ENSEMBL114_rn	exon	92461640	92461726	0.0461916717416649	+	.	gene_id "ENSRNOG00000056537"; transcript_id "ENSRNOG00000056537_tx_69"; exon_id "13_92461640_92461726_+"; exonnum "16"; txlen "2814";
13	ENSEMBL114_rn	exon	92461640	92461726	0.046092496340318	+	.	gene_id "ENSRNOG00000056537"; transcript_id "ENSRNOG00000056537_tx_70"; exon_id "13_92461640_92461726_+"; exonnum "15"; txlen "2361";
13	ENSEMBL114_rn	exon	92461640	92461726	0.0457411266838227	+	.	gene_id "ENSRNOG00000056537"; transcript_id "ENSRNOG00000056537_tx_71"; exon_id "13_92461640_92461726_+"; exonnum "16"; txlen "2867";
13	ENSEMBL114_rn	exon	92461640	92461726	0.0430785015222454	+	.	gene_id "ENSRNOG00000056537"; transcript_id "ENSRNOG00000056537_tx_75"; exon_id "13_92461640_92461726_+"; exonnum "17"; txlen "2796";
13	ENSEMBL114_rn	exon	92461640	92461726	0.0422497853635722	+	.	gene_id "ENSRNOG00000056537"; transcript_id "ENSRNOG00000056537_tx_77"; exon_id "13_92461640_92461726_+"; exonnum "18"; txlen "2976";
13	ENSEMBL114_rn	exon	92461640	92461726	0.0418551928815303	+	.	gene_id "ENSRNOG00000056537"; transcript_id "ENSRNOG00000056537_tx_78"; exon_id "13_92461640_92461726_+"; exonnum "18"; txlen "2793";
13	ENSEMBL114_rn	exon	92461640	92461726	0.0406330103257808	+	.	gene_id "ENSRNOG00000056537"; transcript_id "ENSRNOG00000056537_tx_80"; exon_id "13_92461640_92461726_+"; exonnum "15"; txlen "2693";
13	ENSEMBL114_rn	exon	92461640	92461726	0.0401190696010793	+	.	gene_id "ENSRNOG00000056537"; transcript_id "ENSRNOG00000056537_tx_81"; exon_id "13_92461640_92461726_+"; exonnum "15"; txlen "2415";
13	ENSEMBL114_rn	exon	92461640	92461726	0.0391076801605357	+	.	gene_id "ENSRNOG00000056537"; transcript_id "ENSRNOG00000056537_tx_84"; exon_id "13_92461640_92461726_+"; exonnum "14"; txlen "2738";
13	ENSEMBL114_rn	exon	92461640	92461726	0.0375177492571007	+	.	gene_id "ENSRNOG00000056537"; transcript_id "ENSRNOG00000056537_tx_85"; exon_id "13_92461640_92461726_+"; exonnum "12"; txlen "2705";
13	ENSEMBL114_rn	exon	92461640	92461726	0.0352671851167276	+	.	gene_id "ENSRNOG00000056537"; transcript_id "ENSRNOG00000056537_tx_86"; exon_id "13_92461640_92461726_+"; exonnum "11"; txlen "2622";
13	ENSEMBL114_rn	exon	92461640	92461726	0.00766757603555095	+	.	gene_id "ENSRNOG00000056537"; transcript_id "ENSRNOG00000056537_tx_87"; exon_id "13_92461640_92461726_+"; exonnum "20"; txlen "3393";
13	ENSEMBL114_rn	exon	92461640	92461726	0.00499640177048263	+	.	gene_id "ENSRNOG00000056537"; transcript_id "ENSRNOG00000056537_tx_88"; exon_id "13_92461640_92461726_+"; exonnum "20"; txlen "3338";
13	ensembl	exon	92465003	92465160	0	+	.	gene_id "ENSRNOG00000056537"; gene_version "3"; transcript_id "ENSRNOT00000135150"; transcript_version "1"; exon_number "18"; gene_name "Catspere"; gene_source "ensembl"; gene_biotype "protein_coding"; transcript_name "Catspere-204"; transcript_source "ensembl"; transcript_biotype "protein_coding"; exon_id "ENSRNOE00000791275"; exon_version "1";
13	ensembl	CDS	92465003	92465160	0	+	0	gene_id "ENSRNOG00000056537"; gene_version "3"; transcript_id "ENSRNOT00000135150"; transcript_version "1"; exon_number "18"; gene_name "Catspere"; gene_source "ensembl"; gene_biotype "protein_coding"; transcript_name "Catspere-204"; transcript_source "ensembl"; transcript_biotype "protein_coding"; protein_id "ENSRNOP00000105666"; protein_version "1";
13	ensembl	exon	92465003	92465160	0	+	.	gene_id "ENSRNOG00000056537"; gene_version "3"; transcript_id "ENSRNOT00000090885"; transcript_version "3"; exon_number "19"; gene_name "Catspere"; gene_source "ensembl"; gene_biotype "protein_coding"; transcript_name "Catspere-202"; transcript_source "ensembl"; transcript_biotype "protein_coding"; exon_id "ENSRNOE00000791275"; exon_version "1";
13	ensembl	CDS	92465003	92465160	0	+	0	gene_id "ENSRNOG00000056537"; gene_version "3"; transcript_id "ENSRNOT00000090885"; transcript_version "3"; exon_number "19"; gene_name "Catspere"; gene_source "ensembl"; gene_biotype "protein_coding"; transcript_name "Catspere-202"; transcript_source "ensembl"; transcript_biotype "protein_coding"; protein_id "ENSRNOP00000071525"; protein_version "3";
13	ensembl	exon	92465003	92465160	0	+	.	gene_id "ENSRNOG00000056537"; gene_version "3"; transcript_id "ENSRNOT00000134967"; transcript_version "1"; exon_number "20"; gene_name "Catspere"; gene_source "ensembl"; gene_biotype "protein_coding"; transcript_name "Catspere-203"; transcript_source "ensembl"; transcript_biotype "protein_coding"; exon_id "ENSRNOE00000791275"; exon_version "1"; tag "Ensembl_canonical";
13	ensembl	CDS	92465003	92465160	0	+	0	gene_id "ENSRNOG00000056537"; gene_version "3"; transcript_id "ENSRNOT00000134967"; transcript_version "1"; exon_number "20"; gene_name "Catspere"; gene_source "ensembl"; gene_biotype "protein_coding"; transcript_name "Catspere-203"; transcript_source "ensembl"; transcript_biotype "protein_coding"; protein_id "ENSRNOP00000103706"; protein_version "1"; tag "Ensembl_canonical";
13	ensembl	exon	92465003	92465160	0	+	.	gene_id "ENSRNOG00000056537"; gene_version "3"; transcript_id "ENSRNOT00000078258"; transcript_version "3"; exon_number "19"; gene_name "Catspere"; gene_source "ensembl"; gene_biotype "protein_coding"; transcript_name "Catspere-201"; transcript_source "ensembl"; transcript_biotype "protein_coding"; exon_id "ENSRNOE00000791275"; exon_version "1";
13	ensembl	CDS	92465003	92465160	0	+	0	gene_id "ENSRNOG00000056537"; gene_version "3"; transcript_id "ENSRNOT00000078258"; transcript_version "3"; exon_number "19"; gene_name "Catspere"; gene_source "ensembl"; gene_biotype "protein_coding"; transcript_name "Catspere-201"; transcript_source "ensembl"; transcript_biotype "protein_coding"; protein_id "ENSRNOP00000068849"; protein_version "3";
13	ENSEMBL114_rn	exon	92465003	92465160	0.824322340261158	+	.	gene_id "ENSRNOG00000056537"; transcript_id "ENSRNOG00000056537_tx_10"; exon_id "13_92465003_92465160_+"; exonnum "16"; txlen "2843";
13	ENSEMBL114_rn	exon	92465003	92465160	0.77439416741534	+	.	gene_id "ENSRNOG00000056537"; transcript_id "ENSRNOG00000056537_tx_12"; exon_id "13_92465003_92465160_+"; exonnum "18"; txlen "2978";
13	ENSEMBL114_rn	exon	92465003	92465160	0.734361257838232	+	.	gene_id "ENSRNOG00000056537"; transcript_id "ENSRNOG00000056537_tx_14"; exon_id "13_92465003_92465160_+"; exonnum "17"; txlen "2902";
13	ENSEMBL114_rn	exon	92465003	92465160	0.53535065172423	+	.	gene_id "ENSRNOG00000056537"; transcript_id "ENSRNOG00000056537_tx_16"; exon_id "13_92465003_92465160_+"; exonnum "15"; txlen "2808";
13	ENSEMBL114_rn	exon	92465003	92465160	0.387048005643276	+	.	gene_id "ENSRNOG00000056537"; transcript_id "ENSRNOG00000056537_tx_18"; exon_id "13_92465003_92465160_+"; exonnum "20"; txlen "3361";
13	ENSEMBL114_rn	exon	92465003	92465160	0.387048005643276	+	.	gene_id "ENSRNOG00000056537"; transcript_id "ENSRNOG00000056537_tx_19"; exon_id "13_92465003_92465160_+"; exonnum "20"; txlen "3306";
13	ENSEMBL114_rn	exon	92465003	92465160	0.382952059836562	+	.	gene_id "ENSRNOG00000056537"; transcript_id "ENSRNOG00000056537_tx_20"; exon_id "13_92465003_92465160_+"; exonnum "18"; txlen "3171";
13	ENSEMBL114_rn	exon	92465003	92465160	0.378590167483657	+	.	gene_id "ENSRNOG00000056537"; transcript_id "ENSRNOG00000056537_tx_21"; exon_id "13_92465003_92465160_+"; exonnum "18"; txlen "3226";
13	ENSEMBL114_rn	exon	92465003	92465160	0.378590167483657	+	.	gene_id "ENSRNOG00000056537"; transcript_id "ENSRNOG00000056537_tx_22"; exon_id "13_92465003_92465160_+"; exonnum "16"; txlen "3123";
13	ENSEMBL114_rn	exon	92465003	92465160	0.378590167483657	+	.	gene_id "ENSRNOG00000056537"; transcript_id "ENSRNOG00000056537_tx_23"; exon_id "13_92465003_92465160_+"; exonnum "19"; txlen "3285";
13	ENSEMBL114_rn	exon	92465003	92465160	0.378590167483657	+	.	gene_id "ENSRNOG00000056537"; transcript_id "ENSRNOG00000056537_tx_24"; exon_id "13_92465003_92465160_+"; exonnum "17"; txlen "3182";
13	ENSEMBL114_rn	exon	92465003	92465160	0.378590167483657	+	.	gene_id "ENSRNOG00000056537"; transcript_id "ENSRNOG00000056537_tx_25"; exon_id "13_92465003_92465160_+"; exonnum "18"; txlen "3258";
13	ENSEMBL114_rn	exon	92465003	92465160	0.378590167483657	+	.	gene_id "ENSRNOG00000056537"; transcript_id "ENSRNOG00000056537_tx_26"; exon_id "13_92465003_92465160_+"; exonnum "16"; txlen "3068";
13	ENSEMBL114_rn	exon	92465003	92465160	0.378590167483657	+	.	gene_id "ENSRNOG00000056537"; transcript_id "ENSRNOG00000056537_tx_27"; exon_id "13_92465003_92465160_+"; exonnum "19"; txlen "3230";
13	ENSEMBL114_rn	exon	92465003	92465160	0.378590167483657	+	.	gene_id "ENSRNOG00000056537"; transcript_id "ENSRNOG00000056537_tx_28"; exon_id "13_92465003_92465160_+"; exonnum "17"; txlen "3127";
13	ENSEMBL114_rn	exon	92465003	92465160	0.378590167483657	+	.	gene_id "ENSRNOG00000056537"; transcript_id "ENSRNOG00000056537_tx_29"; exon_id "13_92465003_92465160_+"; exonnum "18"; txlen "3203";
13	ENSEMBL114_rn	exon	92465003	92465160	4.33004370876895	+	.	gene_id "ENSRNOG00000056537"; transcript_id "ENSRNOG00000056537_tx_3"; exon_id "13_92465003_92465160_+"; exonnum "20"; txlen "3081";
13	ENSEMBL114_rn	exon	92465003	92465160	0.243925294582375	+	.	gene_id "ENSRNOG00000056537"; transcript_id "ENSRNOG00000056537_tx_31"; exon_id "13_92465003_92465160_+"; exonnum "18"; txlen "2892";
13	ENSEMBL114_rn	exon	92465003	92465160	0.211743667985258	+	.	gene_id "ENSRNOG00000056537"; transcript_id "ENSRNOG00000056537_tx_33"; exon_id "13_92465003_92465160_+"; exonnum "16"; txlen "2789";
13	ENSEMBL114_rn	exon	92465003	92465160	0.173377268842126	+	.	gene_id "ENSRNOG00000056537"; transcript_id "ENSRNOG00000056537_tx_34"; exon_id "13_92465003_92465160_+"; exonnum "20"; txlen "3027";
13	ENSEMBL114_rn	exon	92465003	92465160	0.141587510065892	+	.	gene_id "ENSRNOG00000056537"; transcript_id "ENSRNOG00000056537_tx_37"; exon_id "13_92465003_92465160_+"; exonnum "19"; txlen "2951";
13	ENSEMBL114_rn	exon	92465003	92465160	0.139269107713354	+	.	gene_id "ENSRNOG00000056537"; transcript_id "ENSRNOG00000056537_tx_38"; exon_id "13_92465003_92465160_+"; exonnum "18"; txlen "2924";
13	ENSEMBL114_rn	exon	92465003	92465160	1.59922331081876	+	.	gene_id "ENSRNOG00000056537"; transcript_id "ENSRNOG00000056537_tx_4"; exon_id "13_92465003_92465160_+"; exonnum "18"; txlen "2946";
13	ENSEMBL114_rn	exon	92465003	92465160	0.102009648146804	+	.	gene_id "ENSRNOG00000056537"; transcript_id "ENSRNOG00000056537_tx_42"; exon_id "13_92465003_92465160_+"; exonnum "17"; txlen "2848";
13	ENSEMBL114_rn	exon	92465003	92465160	0.10009092389104	+	.	gene_id "ENSRNOG00000056537"; transcript_id "ENSRNOG00000056537_tx_43"; exon_id "13_92465003_92465160_+"; exonnum "17"; txlen "2839";
13	ENSEMBL114_rn	exon	92465003	92465160	0.0983303722458978	+	.	gene_id "ENSRNOG00000056537"; transcript_id "ENSRNOG00000056537_tx_44"; exon_id "13_92465003_92465160_+"; exonnum "17"; txlen "2893";
13	ENSEMBL114_rn	exon	92465003	92465160	0.0821833558053155	+	.	gene_id "ENSRNOG00000056537"; transcript_id "ENSRNOG00000056537_tx_47"; exon_id "13_92465003_92465160_+"; exonnum "17"; txlen "2414";
13	ENSEMBL114_rn	exon	92465003	92465160	0.0725245746836798	+	.	gene_id "ENSRNOG00000056537"; transcript_id "ENSRNOG00000056537_tx_52"; exon_id "13_92465003_92465160_+"; exonnum "15"; txlen "2754";
13	ENSEMBL114_rn	exon	92465003	92465160	0.0687952240838928	+	.	gene_id "ENSRNOG00000056537"; transcript_id "ENSRNOG00000056537_tx_53"; exon_id "13_92465003_92465160_+"; exonnum "17"; txlen "2468";
13	ENSEMBL114_rn	exon	92465003	92465160	0.0659340472307856	+	.	gene_id "ENSRNOG00000056537"; transcript_id "ENSRNOG00000056537_tx_55"; exon_id "13_92465003_92465160_+"; exonnum "15"; txlen "2790";
13	ENSEMBL114_rn	exon	92465003	92465160	0.0644666740031425	+	.	gene_id "ENSRNOG00000056537"; transcript_id "ENSRNOG00000056537_tx_56"; exon_id "13_92465003_92465160_+"; exonnum "15"; txlen "2311";
13	ENSEMBL114_rn	exon	92465003	92465160	0.0615502347389652	+	.	gene_id "ENSRNOG00000056537"; transcript_id "ENSRNOG00000056537_tx_57"; exon_id "13_92465003_92465160_+"; exonnum "15"; txlen "2365";
13	ENSEMBL114_rn	exon	92465003	92465160	0.0574416784896256	+	.	gene_id "ENSRNOG00000056537"; transcript_id "ENSRNOG00000056537_tx_58"; exon_id "13_92465003_92465160_+"; exonnum "17"; txlen "2841";
13	ENSEMBL114_rn	exon	92465003	92465160	0.951787214052148	+	.	gene_id "ENSRNOG00000056537"; transcript_id "ENSRNOG00000056537_tx_6"; exon_id "13_92465003_92465160_+"; exonnum "19"; txlen "3005";
13	ENSEMBL114_rn	exon	92465003	92465160	0.0543717894364818	+	.	gene_id "ENSRNOG00000056537"; transcript_id "ENSRNOG00000056537_tx_62"; exon_id "13_92465003_92465160_+"; exonnum "13"; txlen "2651";
13	ENSEMBL114_rn	exon	92465003	92465160	0.0502674904024393	+	.	gene_id "ENSRNOG00000056537"; transcript_id "ENSRNOG00000056537_tx_63"; exon_id "13_92465003_92465160_+"; exonnum "17"; txlen "2868";
13	ENSEMBL114_rn	exon	92465003	92465160	0.0474003126640782	+	.	gene_id "ENSRNOG00000056537"; transcript_id "ENSRNOG00000056537_tx_65"; exon_id "13_92465003_92465160_+"; exonnum "15"; txlen "2736";
13	ENSEMBL114_rn	exon	92465003	92465160	0.0468248532959982	+	.	gene_id "ENSRNOG00000056537"; transcript_id "ENSRNOG00000056537_tx_66"; exon_id "13_92465003_92465160_+"; exonnum "18"; txlen "2527";
13	ENSEMBL114_rn	exon	92465003	92465160	0.0466501562754857	+	.	gene_id "ENSRNOG00000056537"; transcript_id "ENSRNOG00000056537_tx_68"; exon_id "13_92465003_92465160_+"; exonnum "17"; txlen "2895";
13	ENSEMBL114_rn	exon	92465003	92465160	0.0461916717416649	+	.	gene_id "ENSRNOG00000056537"; transcript_id "ENSRNOG00000056537_tx_69"; exon_id "13_92465003_92465160_+"; exonnum "17"; txlen "2814";
13	ENSEMBL114_rn	exon	92465003	92465160	0.046092496340318	+	.	gene_id "ENSRNOG00000056537"; transcript_id "ENSRNOG00000056537_tx_70"; exon_id "13_92465003_92465160_+"; exonnum "16"; txlen "2361";
13	ENSEMBL114_rn	exon	92465003	92465160	0.0457411266838227	+	.	gene_id "ENSRNOG00000056537"; transcript_id "ENSRNOG00000056537_tx_71"; exon_id "13_92465003_92465160_+"; exonnum "17"; txlen "2867";
13	ENSEMBL114_rn	exon	92465003	92465160	0.0430785015222454	+	.	gene_id "ENSRNOG00000056537"; transcript_id "ENSRNOG00000056537_tx_75"; exon_id "13_92465003_92465160_+"; exonnum "18"; txlen "2796";
13	ENSEMBL114_rn	exon	92465003	92465160	0.0422497853635722	+	.	gene_id "ENSRNOG00000056537"; transcript_id "ENSRNOG00000056537_tx_77"; exon_id "13_92465003_92465160_+"; exonnum "19"; txlen "2976";
13	ENSEMBL114_rn	exon	92465003	92465160	0.0418551928815303	+	.	gene_id "ENSRNOG00000056537"; transcript_id "ENSRNOG00000056537_tx_78"; exon_id "13_92465003_92465160_+"; exonnum "19"; txlen "2793";
13	ENSEMBL114_rn	exon	92465003	92465160	0.0406330103257808	+	.	gene_id "ENSRNOG00000056537"; transcript_id "ENSRNOG00000056537_tx_80"; exon_id "13_92465003_92465160_+"; exonnum "16"; txlen "2693";
13	ENSEMBL114_rn	exon	92465003	92465160	0.0401190696010793	+	.	gene_id "ENSRNOG00000056537"; transcript_id "ENSRNOG00000056537_tx_81"; exon_id "13_92465003_92465160_+"; exonnum "16"; txlen "2415";
13	ENSEMBL114_rn	exon	92465003	92465160	0.0391076801605357	+	.	gene_id "ENSRNOG00000056537"; transcript_id "ENSRNOG00000056537_tx_84"; exon_id "13_92465003_92465160_+"; exonnum "15"; txlen "2738";
13	ENSEMBL114_rn	exon	92465003	92465160	0.0375177492571007	+	.	gene_id "ENSRNOG00000056537"; transcript_id "ENSRNOG00000056537_tx_85"; exon_id "13_92465003_92465160_+"; exonnum "13"; txlen "2705";
13	ENSEMBL114_rn	exon	92465003	92465160	0.0352671851167276	+	.	gene_id "ENSRNOG00000056537"; transcript_id "ENSRNOG00000056537_tx_86"; exon_id "13_92465003_92465160_+"; exonnum "12"; txlen "2622";
13	ENSEMBL114_rn	exon	92465003	92465160	0.00766757603555095	+	.	gene_id "ENSRNOG00000056537"; transcript_id "ENSRNOG00000056537_tx_87"; exon_id "13_92465003_92465160_+"; exonnum "21"; txlen "3393";
13	ENSEMBL114_rn	exon	92465003	92465160	0.00499640177048263	+	.	gene_id "ENSRNOG00000056537"; transcript_id "ENSRNOG00000056537_tx_88"; exon_id "13_92465003_92465160_+"; exonnum "21"; txlen "3338";
13	sraer114_mid	exon	92478678	92478902	0.387048005643276	+	.	gene_id "ENSRNOG00000056537"; transcript_id "ENSRNOG00000056537_tx_18"; exon_id "13_92478678_92478902_+"; exonnum "21"; txlen "3361";
13	sraer114_mid	exon	92478678	92478902	0.387048005643276	+	.	gene_id "ENSRNOG00000056537"; transcript_id "ENSRNOG00000056537_tx_19"; exon_id "13_92478678_92478902_+"; exonnum "21"; txlen "3306";
13	sraer114_mid	exon	92478678	92478902	0.382952059836562	+	.	gene_id "ENSRNOG00000056537"; transcript_id "ENSRNOG00000056537_tx_20"; exon_id "13_92478678_92478902_+"; exonnum "19"; txlen "3171";
13	sraer114_mid	exon	92478678	92478902	0.378590167483657	+	.	gene_id "ENSRNOG00000056537"; transcript_id "ENSRNOG00000056537_tx_21"; exon_id "13_92478678_92478902_+"; exonnum "19"; txlen "3226";
13	sraer114_mid	exon	92478678	92478902	0.378590167483657	+	.	gene_id "ENSRNOG00000056537"; transcript_id "ENSRNOG00000056537_tx_22"; exon_id "13_92478678_92478902_+"; exonnum "17"; txlen "3123";
13	sraer114_mid	exon	92478678	92478902	0.378590167483657	+	.	gene_id "ENSRNOG00000056537"; transcript_id "ENSRNOG00000056537_tx_23"; exon_id "13_92478678_92478902_+"; exonnum "20"; txlen "3285";
13	sraer114_mid	exon	92478678	92478902	0.378590167483657	+	.	gene_id "ENSRNOG00000056537"; transcript_id "ENSRNOG00000056537_tx_24"; exon_id "13_92478678_92478902_+"; exonnum "18"; txlen "3182";
13	sraer114_mid	exon	92478678	92478902	0.378590167483657	+	.	gene_id "ENSRNOG00000056537"; transcript_id "ENSRNOG00000056537_tx_25"; exon_id "13_92478678_92478902_+"; exonnum "19"; txlen "3258";
13	sraer114_mid	exon	92478678	92478902	0.378590167483657	+	.	gene_id "ENSRNOG00000056537"; transcript_id "ENSRNOG00000056537_tx_26"; exon_id "13_92478678_92478902_+"; exonnum "17"; txlen "3068";
13	sraer114_mid	exon	92478678	92478902	0.378590167483657	+	.	gene_id "ENSRNOG00000056537"; transcript_id "ENSRNOG00000056537_tx_27"; exon_id "13_92478678_92478902_+"; exonnum "20"; txlen "3230";
13	sraer114_mid	exon	92478678	92478902	0.378590167483657	+	.	gene_id "ENSRNOG00000056537"; transcript_id "ENSRNOG00000056537_tx_28"; exon_id "13_92478678_92478902_+"; exonnum "18"; txlen "3127";
13	sraer114_mid	exon	92478678	92478902	0.378590167483657	+	.	gene_id "ENSRNOG00000056537"; transcript_id "ENSRNOG00000056537_tx_29"; exon_id "13_92478678_92478902_+"; exonnum "19"; txlen "3203";
13	sraer114_mid	exon	92478678	92478902	0.041505346860278	+	.	gene_id "ENSRNOG00000056537"; transcript_id "ENSRNOG00000056537_tx_79"; exon_id "13_92478678_92478902_+"; exonnum "1"; txlen "619";
13	sraer114_mid	exon	92478678	92478902	0.00766757603555095	+	.	gene_id "ENSRNOG00000056537"; transcript_id "ENSRNOG00000056537_tx_87"; exon_id "13_92478678_92478902_+"; exonnum "22"; txlen "3393";
13	sraer114_mid	exon	92478678	92478902	0.00499640177048263	+	.	gene_id "ENSRNOG00000056537"; transcript_id "ENSRNOG00000056537_tx_88"; exon_id "13_92478678_92478902_+"; exonnum "22"; txlen "3338";
13	ensembl	exon	92480215	92480268	0	+	.	gene_id "ENSRNOG00000056537"; gene_version "3"; transcript_id "ENSRNOT00000135150"; transcript_version "1"; exon_number "19"; gene_name "Catspere"; gene_source "ensembl"; gene_biotype "protein_coding"; transcript_name "Catspere-204"; transcript_source "ensembl"; transcript_biotype "protein_coding"; exon_id "ENSRNOE00000798489"; exon_version "1";
13	ensembl	CDS	92480215	92480268	0	+	1	gene_id "ENSRNOG00000056537"; gene_version "3"; transcript_id "ENSRNOT00000135150"; transcript_version "1"; exon_number "19"; gene_name "Catspere"; gene_source "ensembl"; gene_biotype "protein_coding"; transcript_name "Catspere-204"; transcript_source "ensembl"; transcript_biotype "protein_coding"; protein_id "ENSRNOP00000105666"; protein_version "1";
13	ensembl	exon	92480215	92480268	0	+	.	gene_id "ENSRNOG00000056537"; gene_version "3"; transcript_id "ENSRNOT00000090885"; transcript_version "3"; exon_number "20"; gene_name "Catspere"; gene_source "ensembl"; gene_biotype "protein_coding"; transcript_name "Catspere-202"; transcript_source "ensembl"; transcript_biotype "protein_coding"; exon_id "ENSRNOE00000798489"; exon_version "1";
13	ensembl	CDS	92480215	92480268	0	+	1	gene_id "ENSRNOG00000056537"; gene_version "3"; transcript_id "ENSRNOT00000090885"; transcript_version "3"; exon_number "20"; gene_name "Catspere"; gene_source "ensembl"; gene_biotype "protein_coding"; transcript_name "Catspere-202"; transcript_source "ensembl"; transcript_biotype "protein_coding"; protein_id "ENSRNOP00000071525"; protein_version "3";
13	ensembl	exon	92480215	92480268	0	+	.	gene_id "ENSRNOG00000056537"; gene_version "3"; transcript_id "ENSRNOT00000134967"; transcript_version "1"; exon_number "21"; gene_name "Catspere"; gene_source "ensembl"; gene_biotype "protein_coding"; transcript_name "Catspere-203"; transcript_source "ensembl"; transcript_biotype "protein_coding"; exon_id "ENSRNOE00000798489"; exon_version "1"; tag "Ensembl_canonical";
13	ensembl	CDS	92480215	92480268	0	+	1	gene_id "ENSRNOG00000056537"; gene_version "3"; transcript_id "ENSRNOT00000134967"; transcript_version "1"; exon_number "21"; gene_name "Catspere"; gene_source "ensembl"; gene_biotype "protein_coding"; transcript_name "Catspere-203"; transcript_source "ensembl"; transcript_biotype "protein_coding"; protein_id "ENSRNOP00000103706"; protein_version "1"; tag "Ensembl_canonical";
13	ensembl	exon	92480215	92480268	0	+	.	gene_id "ENSRNOG00000056537"; gene_version "3"; transcript_id "ENSRNOT00000078258"; transcript_version "3"; exon_number "20"; gene_name "Catspere"; gene_source "ensembl"; gene_biotype "protein_coding"; transcript_name "Catspere-201"; transcript_source "ensembl"; transcript_biotype "protein_coding"; exon_id "ENSRNOE00000798489"; exon_version "1";
13	ensembl	CDS	92480215	92480268	0	+	1	gene_id "ENSRNOG00000056537"; gene_version "3"; transcript_id "ENSRNOT00000078258"; transcript_version "3"; exon_number "20"; gene_name "Catspere"; gene_source "ensembl"; gene_biotype "protein_coding"; transcript_name "Catspere-201"; transcript_source "ensembl"; transcript_biotype "protein_coding"; protein_id "ENSRNOP00000068849"; protein_version "3";
13	ENSEMBL114_rn	exon	92480215	92480268	0.824322340261158	+	.	gene_id "ENSRNOG00000056537"; transcript_id "ENSRNOG00000056537_tx_10"; exon_id "13_92480215_92480268_+"; exonnum "17"; txlen "2843";
13	ENSEMBL114_rn	exon	92480215	92480268	0.77439416741534	+	.	gene_id "ENSRNOG00000056537"; transcript_id "ENSRNOG00000056537_tx_12"; exon_id "13_92480215_92480268_+"; exonnum "19"; txlen "2978";
13	ENSEMBL114_rn	exon	92480215	92480268	0.734361257838232	+	.	gene_id "ENSRNOG00000056537"; transcript_id "ENSRNOG00000056537_tx_14"; exon_id "13_92480215_92480268_+"; exonnum "18"; txlen "2902";
13	ENSEMBL114_rn	exon	92480215	92480268	0.53535065172423	+	.	gene_id "ENSRNOG00000056537"; transcript_id "ENSRNOG00000056537_tx_16"; exon_id "13_92480215_92480268_+"; exonnum "16"; txlen "2808";
13	ENSEMBL114_rn	exon	92480215	92480268	0.387048005643276	+	.	gene_id "ENSRNOG00000056537"; transcript_id "ENSRNOG00000056537_tx_18"; exon_id "13_92480215_92480268_+"; exonnum "22"; txlen "3361";
13	ENSEMBL114_rn	exon	92480215	92480268	0.387048005643276	+	.	gene_id "ENSRNOG00000056537"; transcript_id "ENSRNOG00000056537_tx_19"; exon_id "13_92480215_92480268_+"; exonnum "22"; txlen "3306";
13	ENSEMBL114_rn	exon	92480215	92480268	0.382952059836562	+	.	gene_id "ENSRNOG00000056537"; transcript_id "ENSRNOG00000056537_tx_20"; exon_id "13_92480215_92480268_+"; exonnum "20"; txlen "3171";
13	ENSEMBL114_rn	exon	92480215	92480268	0.378590167483657	+	.	gene_id "ENSRNOG00000056537"; transcript_id "ENSRNOG00000056537_tx_21"; exon_id "13_92480215_92480268_+"; exonnum "20"; txlen "3226";
13	ENSEMBL114_rn	exon	92480215	92480268	0.378590167483657	+	.	gene_id "ENSRNOG00000056537"; transcript_id "ENSRNOG00000056537_tx_22"; exon_id "13_92480215_92480268_+"; exonnum "18"; txlen "3123";
13	ENSEMBL114_rn	exon	92480215	92480268	0.378590167483657	+	.	gene_id "ENSRNOG00000056537"; transcript_id "ENSRNOG00000056537_tx_23"; exon_id "13_92480215_92480268_+"; exonnum "21"; txlen "3285";
13	ENSEMBL114_rn	exon	92480215	92480268	0.378590167483657	+	.	gene_id "ENSRNOG00000056537"; transcript_id "ENSRNOG00000056537_tx_24"; exon_id "13_92480215_92480268_+"; exonnum "19"; txlen "3182";
13	ENSEMBL114_rn	exon	92480215	92480268	0.378590167483657	+	.	gene_id "ENSRNOG00000056537"; transcript_id "ENSRNOG00000056537_tx_25"; exon_id "13_92480215_92480268_+"; exonnum "20"; txlen "3258";
13	ENSEMBL114_rn	exon	92480215	92480268	0.378590167483657	+	.	gene_id "ENSRNOG00000056537"; transcript_id "ENSRNOG00000056537_tx_26"; exon_id "13_92480215_92480268_+"; exonnum "18"; txlen "3068";
13	ENSEMBL114_rn	exon	92480215	92480268	0.378590167483657	+	.	gene_id "ENSRNOG00000056537"; transcript_id "ENSRNOG00000056537_tx_27"; exon_id "13_92480215_92480268_+"; exonnum "21"; txlen "3230";
13	ENSEMBL114_rn	exon	92480215	92480268	0.378590167483657	+	.	gene_id "ENSRNOG00000056537"; transcript_id "ENSRNOG00000056537_tx_28"; exon_id "13_92480215_92480268_+"; exonnum "19"; txlen "3127";
13	ENSEMBL114_rn	exon	92480215	92480268	0.378590167483657	+	.	gene_id "ENSRNOG00000056537"; transcript_id "ENSRNOG00000056537_tx_29"; exon_id "13_92480215_92480268_+"; exonnum "20"; txlen "3203";
13	ENSEMBL114_rn	exon	92480215	92480268	4.33004370876895	+	.	gene_id "ENSRNOG00000056537"; transcript_id "ENSRNOG00000056537_tx_3"; exon_id "13_92480215_92480268_+"; exonnum "21"; txlen "3081";
13	ENSEMBL114_rn	exon	92480215	92480268	1.59922331081876	+	.	gene_id "ENSRNOG00000056537"; transcript_id "ENSRNOG00000056537_tx_4"; exon_id "13_92480215_92480268_+"; exonnum "19"; txlen "2946";
13	ENSEMBL114_rn	exon	92480215	92480268	0.0983303722458978	+	.	gene_id "ENSRNOG00000056537"; transcript_id "ENSRNOG00000056537_tx_44"; exon_id "13_92480215_92480268_+"; exonnum "18"; txlen "2893";
13	ENSEMBL114_rn	exon	92480215	92480268	0.0687952240838928	+	.	gene_id "ENSRNOG00000056537"; transcript_id "ENSRNOG00000056537_tx_53"; exon_id "13_92480215_92480268_+"; exonnum "18"; txlen "2468";
13	ENSEMBL114_rn	exon	92480215	92480268	0.0659340472307856	+	.	gene_id "ENSRNOG00000056537"; transcript_id "ENSRNOG00000056537_tx_55"; exon_id "13_92480215_92480268_+"; exonnum "16"; txlen "2790";
13	ENSEMBL114_rn	exon	92480215	92480268	0.0615502347389652	+	.	gene_id "ENSRNOG00000056537"; transcript_id "ENSRNOG00000056537_tx_57"; exon_id "13_92480215_92480268_+"; exonnum "16"; txlen "2365";
13	ENSEMBL114_rn	exon	92480215	92480268	0.951787214052148	+	.	gene_id "ENSRNOG00000056537"; transcript_id "ENSRNOG00000056537_tx_6"; exon_id "13_92480215_92480268_+"; exonnum "20"; txlen "3005";
13	ENSEMBL114_rn	exon	92480215	92480268	0.0502674904024393	+	.	gene_id "ENSRNOG00000056537"; transcript_id "ENSRNOG00000056537_tx_63"; exon_id "13_92480215_92480268_+"; exonnum "18"; txlen "2868";
13	ENSEMBL114_rn	exon	92480215	92480268	0.0468248532959982	+	.	gene_id "ENSRNOG00000056537"; transcript_id "ENSRNOG00000056537_tx_66"; exon_id "13_92480215_92480268_+"; exonnum "19"; txlen "2527";
13	ENSEMBL114_rn	exon	92480215	92480268	0.0466501562754857	+	.	gene_id "ENSRNOG00000056537"; transcript_id "ENSRNOG00000056537_tx_68"; exon_id "13_92480215_92480268_+"; exonnum "18"; txlen "2895";
13	ENSEMBL114_rn	exon	92480215	92480268	0.0401190696010793	+	.	gene_id "ENSRNOG00000056537"; transcript_id "ENSRNOG00000056537_tx_81"; exon_id "13_92480215_92480268_+"; exonnum "17"; txlen "2415";
13	ENSEMBL114_rn	exon	92480215	92480268	0.0375177492571007	+	.	gene_id "ENSRNOG00000056537"; transcript_id "ENSRNOG00000056537_tx_85"; exon_id "13_92480215_92480268_+"; exonnum "14"; txlen "2705";
13	ENSEMBL114_rn	exon	92480215	92480268	0.00766757603555095	+	.	gene_id "ENSRNOG00000056537"; transcript_id "ENSRNOG00000056537_tx_87"; exon_id "13_92480215_92480268_+"; exonnum "23"; txlen "3393";
13	ENSEMBL114_rn	exon	92480215	92480268	0.00499640177048263	+	.	gene_id "ENSRNOG00000056537"; transcript_id "ENSRNOG00000056537_tx_88"; exon_id "13_92480215_92480268_+"; exonnum "23"; txlen "3338";
13	ensembl	CDS	92482625	92482775	0	+	1	gene_id "ENSRNOG00000056537"; gene_version "3"; transcript_id "ENSRNOT00000135150"; transcript_version "1"; exon_number "20"; gene_name "Catspere"; gene_source "ensembl"; gene_biotype "protein_coding"; transcript_name "Catspere-204"; transcript_source "ensembl"; transcript_biotype "protein_coding"; protein_id "ENSRNOP00000105666"; protein_version "1";
13	ensembl	CDS	92482625	92482775	0	+	1	gene_id "ENSRNOG00000056537"; gene_version "3"; transcript_id "ENSRNOT00000090885"; transcript_version "3"; exon_number "21"; gene_name "Catspere"; gene_source "ensembl"; gene_biotype "protein_coding"; transcript_name "Catspere-202"; transcript_source "ensembl"; transcript_biotype "protein_coding"; protein_id "ENSRNOP00000071525"; protein_version "3";
13	ensembl	CDS	92482625	92482775	0	+	1	gene_id "ENSRNOG00000056537"; gene_version "3"; transcript_id "ENSRNOT00000134967"; transcript_version "1"; exon_number "22"; gene_name "Catspere"; gene_source "ensembl"; gene_biotype "protein_coding"; transcript_name "Catspere-203"; transcript_source "ensembl"; transcript_biotype "protein_coding"; protein_id "ENSRNOP00000103706"; protein_version "1"; tag "Ensembl_canonical";
13	ensembl	CDS	92482625	92482775	0	+	1	gene_id "ENSRNOG00000056537"; gene_version "3"; transcript_id "ENSRNOT00000078258"; transcript_version "3"; exon_number "21"; gene_name "Catspere"; gene_source "ensembl"; gene_biotype "protein_coding"; transcript_name "Catspere-201"; transcript_source "ensembl"; transcript_biotype "protein_coding"; protein_id "ENSRNOP00000068849"; protein_version "3";
13	ensembl	exon	92482625	92483018	0	+	.	gene_id "ENSRNOG00000056537"; gene_version "3"; transcript_id "ENSRNOT00000135150"; transcript_version "1"; exon_number "20"; gene_name "Catspere"; gene_source "ensembl"; gene_biotype "protein_coding"; transcript_name "Catspere-204"; transcript_source "ensembl"; transcript_biotype "protein_coding"; exon_id "ENSRNOE00000628165"; exon_version "2";
13	ensembl	exon	92482625	92483018	0	+	.	gene_id "ENSRNOG00000056537"; gene_version "3"; transcript_id "ENSRNOT00000090885"; transcript_version "3"; exon_number "21"; gene_name "Catspere"; gene_source "ensembl"; gene_biotype "protein_coding"; transcript_name "Catspere-202"; transcript_source "ensembl"; transcript_biotype "protein_coding"; exon_id "ENSRNOE00000628165"; exon_version "2";
13	ENSEMBL114_rn	exon	92482625	92483018	0.824322340261158	+	.	gene_id "ENSRNOG00000056537"; transcript_id "ENSRNOG00000056537_tx_10"; exon_id "13_92482625_92483018_+"; exonnum "18"; txlen "2843";
13	ENSEMBL114_rn	exon	92482625	92483018	0.77439416741534	+	.	gene_id "ENSRNOG00000056537"; transcript_id "ENSRNOG00000056537_tx_12"; exon_id "13_92482625_92483018_+"; exonnum "20"; txlen "2978";
13	ENSEMBL114_rn	exon	92482625	92483018	0.734361257838232	+	.	gene_id "ENSRNOG00000056537"; transcript_id "ENSRNOG00000056537_tx_14"; exon_id "13_92482625_92483018_+"; exonnum "19"; txlen "2902";
13	ENSEMBL114_rn	exon	92482625	92483018	0.53535065172423	+	.	gene_id "ENSRNOG00000056537"; transcript_id "ENSRNOG00000056537_tx_16"; exon_id "13_92482625_92483018_+"; exonnum "17"; txlen "2808";
13	ENSEMBL114_rn	exon	92482625	92483018	0.387048005643276	+	.	gene_id "ENSRNOG00000056537"; transcript_id "ENSRNOG00000056537_tx_18"; exon_id "13_92482625_92483018_+"; exonnum "23"; txlen "3361";
13	ENSEMBL114_rn	exon	92482625	92483018	0.387048005643276	+	.	gene_id "ENSRNOG00000056537"; transcript_id "ENSRNOG00000056537_tx_19"; exon_id "13_92482625_92483018_+"; exonnum "23"; txlen "3306";
13	ENSEMBL114_rn	exon	92482625	92483018	0.382952059836562	+	.	gene_id "ENSRNOG00000056537"; transcript_id "ENSRNOG00000056537_tx_20"; exon_id "13_92482625_92483018_+"; exonnum "21"; txlen "3171";
13	ENSEMBL114_rn	exon	92482625	92483018	0.378590167483657	+	.	gene_id "ENSRNOG00000056537"; transcript_id "ENSRNOG00000056537_tx_21"; exon_id "13_92482625_92483018_+"; exonnum "21"; txlen "3226";
13	ENSEMBL114_rn	exon	92482625	92483018	0.378590167483657	+	.	gene_id "ENSRNOG00000056537"; transcript_id "ENSRNOG00000056537_tx_22"; exon_id "13_92482625_92483018_+"; exonnum "19"; txlen "3123";
13	ENSEMBL114_rn	exon	92482625	92483018	0.378590167483657	+	.	gene_id "ENSRNOG00000056537"; transcript_id "ENSRNOG00000056537_tx_23"; exon_id "13_92482625_92483018_+"; exonnum "22"; txlen "3285";
13	ENSEMBL114_rn	exon	92482625	92483018	0.378590167483657	+	.	gene_id "ENSRNOG00000056537"; transcript_id "ENSRNOG00000056537_tx_24"; exon_id "13_92482625_92483018_+"; exonnum "20"; txlen "3182";
13	ENSEMBL114_rn	exon	92482625	92483018	0.378590167483657	+	.	gene_id "ENSRNOG00000056537"; transcript_id "ENSRNOG00000056537_tx_25"; exon_id "13_92482625_92483018_+"; exonnum "21"; txlen "3258";
13	ENSEMBL114_rn	exon	92482625	92483018	0.378590167483657	+	.	gene_id "ENSRNOG00000056537"; transcript_id "ENSRNOG00000056537_tx_26"; exon_id "13_92482625_92483018_+"; exonnum "19"; txlen "3068";
13	ENSEMBL114_rn	exon	92482625	92483018	0.378590167483657	+	.	gene_id "ENSRNOG00000056537"; transcript_id "ENSRNOG00000056537_tx_27"; exon_id "13_92482625_92483018_+"; exonnum "22"; txlen "3230";
13	ENSEMBL114_rn	exon	92482625	92483018	0.378590167483657	+	.	gene_id "ENSRNOG00000056537"; transcript_id "ENSRNOG00000056537_tx_28"; exon_id "13_92482625_92483018_+"; exonnum "20"; txlen "3127";
13	ENSEMBL114_rn	exon	92482625	92483018	0.378590167483657	+	.	gene_id "ENSRNOG00000056537"; transcript_id "ENSRNOG00000056537_tx_29"; exon_id "13_92482625_92483018_+"; exonnum "21"; txlen "3203";
13	ENSEMBL114_rn	exon	92482625	92483018	4.33004370876895	+	.	gene_id "ENSRNOG00000056537"; transcript_id "ENSRNOG00000056537_tx_3"; exon_id "13_92482625_92483018_+"; exonnum "22"; txlen "3081";
13	ENSEMBL114_rn	exon	92482625	92483018	0.243925294582375	+	.	gene_id "ENSRNOG00000056537"; transcript_id "ENSRNOG00000056537_tx_31"; exon_id "13_92482625_92483018_+"; exonnum "19"; txlen "2892";
13	ENSEMBL114_rn	exon	92482625	92483018	0.211743667985258	+	.	gene_id "ENSRNOG00000056537"; transcript_id "ENSRNOG00000056537_tx_33"; exon_id "13_92482625_92483018_+"; exonnum "17"; txlen "2789";
13	ENSEMBL114_rn	exon	92482625	92483018	0.173377268842126	+	.	gene_id "ENSRNOG00000056537"; transcript_id "ENSRNOG00000056537_tx_34"; exon_id "13_92482625_92483018_+"; exonnum "21"; txlen "3027";
13	ENSEMBL114_rn	exon	92482625	92483018	0.141587510065892	+	.	gene_id "ENSRNOG00000056537"; transcript_id "ENSRNOG00000056537_tx_37"; exon_id "13_92482625_92483018_+"; exonnum "20"; txlen "2951";
13	ENSEMBL114_rn	exon	92482625	92483018	0.139269107713354	+	.	gene_id "ENSRNOG00000056537"; transcript_id "ENSRNOG00000056537_tx_38"; exon_id "13_92482625_92483018_+"; exonnum "19"; txlen "2924";
13	ENSEMBL114_rn	exon	92482625	92483018	1.59922331081876	+	.	gene_id "ENSRNOG00000056537"; transcript_id "ENSRNOG00000056537_tx_4"; exon_id "13_92482625_92483018_+"; exonnum "20"; txlen "2946";
13	ENSEMBL114_rn	exon	92482625	92483018	0.102009648146804	+	.	gene_id "ENSRNOG00000056537"; transcript_id "ENSRNOG00000056537_tx_42"; exon_id "13_92482625_92483018_+"; exonnum "18"; txlen "2848";
13	ENSEMBL114_rn	exon	92482625	92483018	0.10009092389104	+	.	gene_id "ENSRNOG00000056537"; transcript_id "ENSRNOG00000056537_tx_43"; exon_id "13_92482625_92483018_+"; exonnum "18"; txlen "2839";
13	ENSEMBL114_rn	exon	92482625	92483018	0.0983303722458978	+	.	gene_id "ENSRNOG00000056537"; transcript_id "ENSRNOG00000056537_tx_44"; exon_id "13_92482625_92483018_+"; exonnum "19"; txlen "2893";
13	ENSEMBL114_rn	exon	92482625	92483018	0.0821833558053155	+	.	gene_id "ENSRNOG00000056537"; transcript_id "ENSRNOG00000056537_tx_47"; exon_id "13_92482625_92483018_+"; exonnum "18"; txlen "2414";
13	ENSEMBL114_rn	exon	92482625	92483018	0.0725245746836798	+	.	gene_id "ENSRNOG00000056537"; transcript_id "ENSRNOG00000056537_tx_52"; exon_id "13_92482625_92483018_+"; exonnum "16"; txlen "2754";
13	ENSEMBL114_rn	exon	92482625	92483018	0.0687952240838928	+	.	gene_id "ENSRNOG00000056537"; transcript_id "ENSRNOG00000056537_tx_53"; exon_id "13_92482625_92483018_+"; exonnum "19"; txlen "2468";
13	ENSEMBL114_rn	exon	92482625	92483018	0.0659340472307856	+	.	gene_id "ENSRNOG00000056537"; transcript_id "ENSRNOG00000056537_tx_55"; exon_id "13_92482625_92483018_+"; exonnum "17"; txlen "2790";
13	ENSEMBL114_rn	exon	92482625	92483018	0.0644666740031425	+	.	gene_id "ENSRNOG00000056537"; transcript_id "ENSRNOG00000056537_tx_56"; exon_id "13_92482625_92483018_+"; exonnum "16"; txlen "2311";
13	ENSEMBL114_rn	exon	92482625	92483018	0.0615502347389652	+	.	gene_id "ENSRNOG00000056537"; transcript_id "ENSRNOG00000056537_tx_57"; exon_id "13_92482625_92483018_+"; exonnum "17"; txlen "2365";
13	ENSEMBL114_rn	exon	92482625	92483018	0.0574416784896256	+	.	gene_id "ENSRNOG00000056537"; transcript_id "ENSRNOG00000056537_tx_58"; exon_id "13_92482625_92483018_+"; exonnum "18"; txlen "2841";
13	ENSEMBL114_rn	exon	92482625	92483018	0.951787214052148	+	.	gene_id "ENSRNOG00000056537"; transcript_id "ENSRNOG00000056537_tx_6"; exon_id "13_92482625_92483018_+"; exonnum "21"; txlen "3005";
13	ENSEMBL114_rn	exon	92482625	92483018	0.0543717894364818	+	.	gene_id "ENSRNOG00000056537"; transcript_id "ENSRNOG00000056537_tx_62"; exon_id "13_92482625_92483018_+"; exonnum "14"; txlen "2651";
13	ENSEMBL114_rn	exon	92482625	92483018	0.0502674904024393	+	.	gene_id "ENSRNOG00000056537"; transcript_id "ENSRNOG00000056537_tx_63"; exon_id "13_92482625_92483018_+"; exonnum "19"; txlen "2868";
13	ENSEMBL114_rn	exon	92482625	92483018	0.0474003126640782	+	.	gene_id "ENSRNOG00000056537"; transcript_id "ENSRNOG00000056537_tx_65"; exon_id "13_92482625_92483018_+"; exonnum "16"; txlen "2736";
13	ENSEMBL114_rn	exon	92482625	92483018	0.0468248532959982	+	.	gene_id "ENSRNOG00000056537"; transcript_id "ENSRNOG00000056537_tx_66"; exon_id "13_92482625_92483018_+"; exonnum "20"; txlen "2527";
13	ENSEMBL114_rn	exon	92482625	92483018	0.0466501562754857	+	.	gene_id "ENSRNOG00000056537"; transcript_id "ENSRNOG00000056537_tx_68"; exon_id "13_92482625_92483018_+"; exonnum "19"; txlen "2895";
13	ENSEMBL114_rn	exon	92482625	92483018	0.0461916717416649	+	.	gene_id "ENSRNOG00000056537"; transcript_id "ENSRNOG00000056537_tx_69"; exon_id "13_92482625_92483018_+"; exonnum "18"; txlen "2814";
13	ENSEMBL114_rn	exon	92482625	92483018	0.046092496340318	+	.	gene_id "ENSRNOG00000056537"; transcript_id "ENSRNOG00000056537_tx_70"; exon_id "13_92482625_92483018_+"; exonnum "17"; txlen "2361";
13	ENSEMBL114_rn	exon	92482625	92483018	0.0457411266838227	+	.	gene_id "ENSRNOG00000056537"; transcript_id "ENSRNOG00000056537_tx_71"; exon_id "13_92482625_92483018_+"; exonnum "18"; txlen "2867";
13	ENSEMBL114_rn	exon	92482625	92483018	0.0422497853635722	+	.	gene_id "ENSRNOG00000056537"; transcript_id "ENSRNOG00000056537_tx_77"; exon_id "13_92482625_92483018_+"; exonnum "20"; txlen "2976";
13	ENSEMBL114_rn	exon	92482625	92483018	0.041505346860278	+	.	gene_id "ENSRNOG00000056537"; transcript_id "ENSRNOG00000056537_tx_79"; exon_id "13_92482625_92483018_+"; exonnum "2"; txlen "619";
13	ENSEMBL114_rn	exon	92482625	92483018	0.0401190696010793	+	.	gene_id "ENSRNOG00000056537"; transcript_id "ENSRNOG00000056537_tx_81"; exon_id "13_92482625_92483018_+"; exonnum "18"; txlen "2415";
13	ENSEMBL114_rn	exon	92482625	92483018	0.0391076801605357	+	.	gene_id "ENSRNOG00000056537"; transcript_id "ENSRNOG00000056537_tx_84"; exon_id "13_92482625_92483018_+"; exonnum "16"; txlen "2738";
13	ENSEMBL114_rn	exon	92482625	92483018	0.0375177492571007	+	.	gene_id "ENSRNOG00000056537"; transcript_id "ENSRNOG00000056537_tx_85"; exon_id "13_92482625_92483018_+"; exonnum "15"; txlen "2705";
13	ENSEMBL114_rn	exon	92482625	92483018	0.0352671851167276	+	.	gene_id "ENSRNOG00000056537"; transcript_id "ENSRNOG00000056537_tx_86"; exon_id "13_92482625_92483018_+"; exonnum "13"; txlen "2622";
13	ENSEMBL114_rn	exon	92482625	92483018	0.00766757603555095	+	.	gene_id "ENSRNOG00000056537"; transcript_id "ENSRNOG00000056537_tx_87"; exon_id "13_92482625_92483018_+"; exonnum "24"; txlen "3393";
13	ENSEMBL114_rn	exon	92482625	92483018	0.00499640177048263	+	.	gene_id "ENSRNOG00000056537"; transcript_id "ENSRNOG00000056537_tx_88"; exon_id "13_92482625_92483018_+"; exonnum "24"; txlen "3338";
13	ensembl	exon	92482625	92483149	0	+	.	gene_id "ENSRNOG00000056537"; gene_version "3"; transcript_id "ENSRNOT00000134967"; transcript_version "1"; exon_number "22"; gene_name "Catspere"; gene_source "ensembl"; gene_biotype "protein_coding"; transcript_name "Catspere-203"; transcript_source "ensembl"; transcript_biotype "protein_coding"; exon_id "ENSRNOE00000641698"; exon_version "2"; tag "Ensembl_canonical";
13	ensembl	exon	92482625	92483149	0	+	.	gene_id "ENSRNOG00000056537"; gene_version "3"; transcript_id "ENSRNOT00000078258"; transcript_version "3"; exon_number "21"; gene_name "Catspere"; gene_source "ensembl"; gene_biotype "protein_coding"; transcript_name "Catspere-201"; transcript_source "ensembl"; transcript_biotype "protein_coding"; exon_id "ENSRNOE00000641698"; exon_version "2";
13	ensembl	stop_codon	92482776	92482778	0	+	0	gene_id "ENSRNOG00000056537"; gene_version "3"; transcript_id "ENSRNOT00000135150"; transcript_version "1"; exon_number "20"; gene_name "Catspere"; gene_source "ensembl"; gene_biotype "protein_coding"; transcript_name "Catspere-204"; transcript_source "ensembl"; transcript_biotype "protein_coding";
13	ensembl	stop_codon	92482776	92482778	0	+	0	gene_id "ENSRNOG00000056537"; gene_version "3"; transcript_id "ENSRNOT00000090885"; transcript_version "3"; exon_number "21"; gene_name "Catspere"; gene_source "ensembl"; gene_biotype "protein_coding"; transcript_name "Catspere-202"; transcript_source "ensembl"; transcript_biotype "protein_coding";
13	ensembl	stop_codon	92482776	92482778	0	+	0	gene_id "ENSRNOG00000056537"; gene_version "3"; transcript_id "ENSRNOT00000134967"; transcript_version "1"; exon_number "22"; gene_name "Catspere"; gene_source "ensembl"; gene_biotype "protein_coding"; transcript_name "Catspere-203"; transcript_source "ensembl"; transcript_biotype "protein_coding"; tag "Ensembl_canonical";
13	ensembl	stop_codon	92482776	92482778	0	+	0	gene_id "ENSRNOG00000056537"; gene_version "3"; transcript_id "ENSRNOT00000078258"; transcript_version "3"; exon_number "21"; gene_name "Catspere"; gene_source "ensembl"; gene_biotype "protein_coding"; transcript_name "Catspere-201"; transcript_source "ensembl"; transcript_biotype "protein_coding";
13	ensembl	three_prime_utr	92482779	92483018	0	+	.	gene_id "ENSRNOG00000056537"; gene_version "3"; transcript_id "ENSRNOT00000135150"; transcript_version "1"; gene_name "Catspere"; gene_source "ensembl"; gene_biotype "protein_coding"; transcript_name "Catspere-204"; transcript_source "ensembl"; transcript_biotype "protein_coding";
13	ensembl	three_prime_utr	92482779	92483018	0	+	.	gene_id "ENSRNOG00000056537"; gene_version "3"; transcript_id "ENSRNOT00000090885"; transcript_version "3"; gene_name "Catspere"; gene_source "ensembl"; gene_biotype "protein_coding"; transcript_name "Catspere-202"; transcript_source "ensembl"; transcript_biotype "protein_coding";
13	ensembl	three_prime_utr	92482779	92483149	0	+	.	gene_id "ENSRNOG00000056537"; gene_version "3"; transcript_id "ENSRNOT00000134967"; transcript_version "1"; gene_name "Catspere"; gene_source "ensembl"; gene_biotype "protein_coding"; transcript_name "Catspere-203"; transcript_source "ensembl"; transcript_biotype "protein_coding"; tag "Ensembl_canonical";
13	ensembl	three_prime_utr	92482779	92483149	0	+	.	gene_id "ENSRNOG00000056537"; gene_version "3"; transcript_id "ENSRNOT00000078258"; transcript_version "3"; gene_name "Catspere"; gene_source "ensembl"; gene_biotype "protein_coding"; transcript_name "Catspere-201"; transcript_source "ensembl"; transcript_biotype "protein_coding";
13	sraer114_mid	exon	92486223	92486403	0.0430785015222454	+	.	gene_id "ENSRNOG00000056537"; transcript_id "ENSRNOG00000056537_tx_75"; exon_id "13_92486223_92486403_+"; exonnum "19"; txlen "2796";
13	sraer114_mid	exon	92486223	92486403	0.0418551928815303	+	.	gene_id "ENSRNOG00000056537"; transcript_id "ENSRNOG00000056537_tx_78"; exon_id "13_92486223_92486403_+"; exonnum "20"; txlen "2793";
13	sraer114_mid	exon	92486223	92486403	0.0406330103257808	+	.	gene_id "ENSRNOG00000056537"; transcript_id "ENSRNOG00000056537_tx_80"; exon_id "13_92486223_92486403_+"; exonnum "17"; txlen "2693";
13	sraer114_ss	exon	92487634	92487750	0.0430785015222454	+	.	gene_id "ENSRNOG00000056537"; transcript_id "ENSRNOG00000056537_tx_75"; exon_id "13_92487634_92487750_+"; exonnum "20"; txlen "2796";
13	sraer114_ss	exon	92487634	92487750	0.0406330103257808	+	.	gene_id "ENSRNOG00000056537"; transcript_id "ENSRNOG00000056537_tx_80"; exon_id "13_92487634_92487750_+"; exonnum "18"; txlen "2693";
13	ensembl	five_prime_utr	92493989	92494390	0	+	.	gene_id "ENSRNOG00000004524"; gene_version "9"; transcript_id "ENSRNOT00000087964"; transcript_version "3"; gene_name "Desi2"; gene_source "ensembl"; gene_biotype "protein_coding"; transcript_name "Desi2-202"; transcript_source "ensembl"; transcript_biotype "protein_coding";
13	ensembl	exon	92493989	92494432	0	+	.	gene_id "ENSRNOG00000004524"; gene_version "9"; transcript_id "ENSRNOT00000087964"; transcript_version "3"; exon_number "1"; gene_name "Desi2"; gene_source "ensembl"; gene_biotype "protein_coding"; transcript_name "Desi2-202"; transcript_source "ensembl"; transcript_biotype "protein_coding"; exon_id "ENSRNOE00000483547"; exon_version "1";
13	ensembl	gene	92493989	92564981	0	+	.	gene_id "ENSRNOG00000004524"; gene_version "9"; gene_name "Desi2"; gene_source "ensembl"; gene_biotype "protein_coding";
13	ensembl	transcript	92493989	92564981	0	+	.	gene_id "ENSRNOG00000004524"; gene_version "9"; transcript_id "ENSRNOT00000087964"; transcript_version "3"; gene_name "Desi2"; gene_source "ensembl"; gene_biotype "protein_coding"; transcript_name "Desi2-202"; transcript_source "ensembl"; transcript_biotype "protein_coding";
13	ensembl	exon	92494140	92494432	0	+	.	gene_id "ENSRNOG00000004524"; gene_version "9"; transcript_id "ENSRNOT00000149433"; transcript_version "1"; exon_number "1"; gene_name "Desi2"; gene_source "ensembl"; gene_biotype "protein_coding"; transcript_name "Desi2-209"; transcript_source "ensembl"; transcript_biotype "protein_coding"; exon_id "ENSRNOE00000681651"; exon_version "1";
13	ensembl	five_prime_utr	92494140	92494432	0	+	.	gene_id "ENSRNOG00000004524"; gene_version "9"; transcript_id "ENSRNOT00000149433"; transcript_version "1"; gene_name "Desi2"; gene_source "ensembl"; gene_biotype "protein_coding"; transcript_name "Desi2-209"; transcript_source "ensembl"; transcript_biotype "protein_coding";
13	ensembl	transcript	92494140	92535934	0	+	.	gene_id "ENSRNOG00000004524"; gene_version "9"; transcript_id "ENSRNOT00000149433"; transcript_version "1"; gene_name "Desi2"; gene_source "ensembl"; gene_biotype "protein_coding"; transcript_name "Desi2-209"; transcript_source "ensembl"; transcript_biotype "protein_coding";
13	ensembl	exon	92494149	92494432	0	+	.	gene_id "ENSRNOG00000004524"; gene_version "9"; transcript_id "ENSRNOT00000130824"; transcript_version "1"; exon_number "1"; gene_name "Desi2"; gene_source "ensembl"; gene_biotype "protein_coding"; transcript_name "Desi2-207"; transcript_source "ensembl"; transcript_biotype "protein_coding"; exon_id "ENSRNOE00000738391"; exon_version "1";
13	ensembl	five_prime_utr	92494149	92494432	0	+	.	gene_id "ENSRNOG00000004524"; gene_version "9"; transcript_id "ENSRNOT00000130824"; transcript_version "1"; gene_name "Desi2"; gene_source "ensembl"; gene_biotype "protein_coding"; transcript_name "Desi2-207"; transcript_source "ensembl"; transcript_biotype "protein_coding";
13	ensembl	transcript	92494149	92535934	0	+	.	gene_id "ENSRNOG00000004524"; gene_version "9"; transcript_id "ENSRNOT00000130824"; transcript_version "1"; gene_name "Desi2"; gene_source "ensembl"; gene_biotype "protein_coding"; transcript_name "Desi2-207"; transcript_source "ensembl"; transcript_biotype "protein_coding";
13	ensembl	exon	92494158	92494432	0	+	.	gene_id "ENSRNOG00000004524"; gene_version "9"; transcript_id "ENSRNOT00000115830"; transcript_version "2"; exon_number "1"; gene_name "Desi2"; gene_source "ensembl"; gene_biotype "protein_coding"; transcript_name "Desi2-206"; transcript_source "ensembl"; transcript_biotype "protein_coding"; exon_id "ENSRNOE00000814877"; exon_version "1"; tag "Ensembl_canonical";
13	ensembl	five_prime_utr	92494158	92494432	0	+	.	gene_id "ENSRNOG00000004524"; gene_version "9"; transcript_id "ENSRNOT00000115830"; transcript_version "2"; gene_name "Desi2"; gene_source "ensembl"; gene_biotype "protein_coding"; transcript_name "Desi2-206"; transcript_source "ensembl"; transcript_biotype "protein_coding"; tag "Ensembl_canonical";
13	ensembl	transcript	92494158	92537255	0	+	.	gene_id "ENSRNOG00000004524"; gene_version "9"; transcript_id "ENSRNOT00000115830"; transcript_version "2"; gene_name "Desi2"; gene_source "ensembl"; gene_biotype "protein_coding"; transcript_name "Desi2-206"; transcript_source "ensembl"; transcript_biotype "protein_coding"; tag "Ensembl_canonical";
13	ensembl	five_prime_utr	92494188	92494390	0	+	.	gene_id "ENSRNOG00000004524"; gene_version "9"; transcript_id "ENSRNOT00000005967"; transcript_version "9"; gene_name "Desi2"; gene_source "ensembl"; gene_biotype "protein_coding"; transcript_name "Desi2-201"; transcript_source "ensembl"; transcript_biotype "protein_coding";
13	ensembl	exon	92494188	92494432	0	+	.	gene_id "ENSRNOG00000004524"; gene_version "9"; transcript_id "ENSRNOT00000005967"; transcript_version "9"; exon_number "1"; gene_name "Desi2"; gene_source "ensembl"; gene_biotype "protein_coding"; transcript_name "Desi2-201"; transcript_source "ensembl"; transcript_biotype "protein_coding"; exon_id "ENSRNOE00000767769"; exon_version "1";
13	ensembl	transcript	92494188	92537255	0	+	.	gene_id "ENSRNOG00000004524"; gene_version "9"; transcript_id "ENSRNOT00000005967"; transcript_version "9"; gene_name "Desi2"; gene_source "ensembl"; gene_biotype "protein_coding"; transcript_name "Desi2-201"; transcript_source "ensembl"; transcript_biotype "protein_coding";
13	ensembl	start_codon	92494391	92494393	0	+	0	gene_id "ENSRNOG00000004524"; gene_version "9"; transcript_id "ENSRNOT00000005967"; transcript_version "9"; exon_number "1"; gene_name "Desi2"; gene_source "ensembl"; gene_biotype "protein_coding"; transcript_name "Desi2-201"; transcript_source "ensembl"; transcript_biotype "protein_coding";
13	ensembl	start_codon	92494391	92494393	0	+	0	gene_id "ENSRNOG00000004524"; gene_version "9"; transcript_id "ENSRNOT00000087964"; transcript_version "3"; exon_number "1"; gene_name "Desi2"; gene_source "ensembl"; gene_biotype "protein_coding"; transcript_name "Desi2-202"; transcript_source "ensembl"; transcript_biotype "protein_coding";
13	ensembl	CDS	92494391	92494432	0	+	0	gene_id "ENSRNOG00000004524"; gene_version "9"; transcript_id "ENSRNOT00000005967"; transcript_version "9"; exon_number "1"; gene_name "Desi2"; gene_source "ensembl"; gene_biotype "protein_coding"; transcript_name "Desi2-201"; transcript_source "ensembl"; transcript_biotype "protein_coding"; protein_id "ENSRNOP00000005967"; protein_version "5";
13	ensembl	CDS	92494391	92494432	0	+	0	gene_id "ENSRNOG00000004524"; gene_version "9"; transcript_id "ENSRNOT00000087964"; transcript_version "3"; exon_number "1"; gene_name "Desi2"; gene_source "ensembl"; gene_biotype "protein_coding"; transcript_name "Desi2-202"; transcript_source "ensembl"; transcript_biotype "protein_coding"; protein_id "ENSRNOP00000069021"; protein_version "3";
13	ensembl	five_prime_utr	92494994	92495192	0	+	.	gene_id "ENSRNOG00000004524"; gene_version "9"; transcript_id "ENSRNOT00000098343"; transcript_version "2"; gene_name "Desi2"; gene_source "ensembl"; gene_biotype "protein_coding"; transcript_name "Desi2-204"; transcript_source "ensembl"; transcript_biotype "protein_coding";
13	ensembl	exon	92494994	92495204	0	+	.	gene_id "ENSRNOG00000004524"; gene_version "9"; transcript_id "ENSRNOT00000098343"; transcript_version "2"; exon_number "1"; gene_name "Desi2"; gene_source "ensembl"; gene_biotype "protein_coding"; transcript_name "Desi2-204"; transcript_source "ensembl"; transcript_biotype "protein_coding"; exon_id "ENSRNOE00000815431"; exon_version "1";
13	ENSEMBL114_rn	exon	92494994	92495204	0.0920715332686329	+	.	gene_id "ENSRNOG00000004524"; transcript_id "ENSRNOG00000004524_tx_3"; exon_id "13_92494994_92495204_+"; exonnum "1"; txlen "1116";
13	ensembl	transcript	92494994	92537255	0	+	.	gene_id "ENSRNOG00000004524"; gene_version "9"; transcript_id "ENSRNOT00000098343"; transcript_version "2"; gene_name "Desi2"; gene_source "ensembl"; gene_biotype "protein_coding"; transcript_name "Desi2-204"; transcript_source "ensembl"; transcript_biotype "protein_coding";
13	ensembl	start_codon	92495193	92495195	0	+	0	gene_id "ENSRNOG00000004524"; gene_version "9"; transcript_id "ENSRNOT00000098343"; transcript_version "2"; exon_number "1"; gene_name "Desi2"; gene_source "ensembl"; gene_biotype "protein_coding"; transcript_name "Desi2-204"; transcript_source "ensembl"; transcript_biotype "protein_coding";
13	ensembl	CDS	92495193	92495204	0	+	0	gene_id "ENSRNOG00000004524"; gene_version "9"; transcript_id "ENSRNOT00000098343"; transcript_version "2"; exon_number "1"; gene_name "Desi2"; gene_source "ensembl"; gene_biotype "protein_coding"; transcript_name "Desi2-204"; transcript_source "ensembl"; transcript_biotype "protein_coding"; protein_id "ENSRNOP00000091146"; protein_version "2";
13	sraer114_mid	exon	92496110	92496209	0.0920715332686329	+	.	gene_id "ENSRNOG00000004524"; transcript_id "ENSRNOG00000004524_tx_3"; exon_id "13_92496110_92496209_+"; exonnum "2"; txlen "1116";
13	ensembl	five_prime_utr	92499215	92499356	0	+	.	gene_id "ENSRNOG00000004524"; gene_version "9"; transcript_id "ENSRNOT00000149433"; transcript_version "1"; gene_name "Desi2"; gene_source "ensembl"; gene_biotype "protein_coding"; transcript_name "Desi2-209"; transcript_source "ensembl"; transcript_biotype "protein_coding";
13	ensembl	exon	92499215	92499380	0	+	.	gene_id "ENSRNOG00000004524"; gene_version "9"; transcript_id "ENSRNOT00000130824"; transcript_version "1"; exon_number "2"; gene_name "Desi2"; gene_source "ensembl"; gene_biotype "protein_coding"; transcript_name "Desi2-207"; transcript_source "ensembl"; transcript_biotype "protein_coding"; exon_id "ENSRNOE00000782600"; exon_version "1";
13	ensembl	five_prime_utr	92499215	92499380	0	+	.	gene_id "ENSRNOG00000004524"; gene_version "9"; transcript_id "ENSRNOT00000130824"; transcript_version "1"; gene_name "Desi2"; gene_source "ensembl"; gene_biotype "protein_coding"; transcript_name "Desi2-207"; transcript_source "ensembl"; transcript_biotype "protein_coding";
13	ensembl	exon	92499215	92499380	0	+	.	gene_id "ENSRNOG00000004524"; gene_version "9"; transcript_id "ENSRNOT00000149433"; transcript_version "1"; exon_number "2"; gene_name "Desi2"; gene_source "ensembl"; gene_biotype "protein_coding"; transcript_name "Desi2-209"; transcript_source "ensembl"; transcript_biotype "protein_coding"; exon_id "ENSRNOE00000696223"; exon_version "1";
13	ENSEMBL114_rn	exon	92499215	92499380	0.0920715332686329	+	.	gene_id "ENSRNOG00000004524"; transcript_id "ENSRNOG00000004524_tx_3"; exon_id "13_92499215_92499380_+"; exonnum "3"; txlen "1116";
13	ensembl	start_codon	92499357	92499359	0	+	0	gene_id "ENSRNOG00000004524"; gene_version "9"; transcript_id "ENSRNOT00000149433"; transcript_version "1"; exon_number "2"; gene_name "Desi2"; gene_source "ensembl"; gene_biotype "protein_coding"; transcript_name "Desi2-209"; transcript_source "ensembl"; transcript_biotype "protein_coding";
13	ensembl	CDS	92499357	92499380	0	+	0	gene_id "ENSRNOG00000004524"; gene_version "9"; transcript_id "ENSRNOT00000149433"; transcript_version "1"; exon_number "2"; gene_name "Desi2"; gene_source "ensembl"; gene_biotype "protein_coding"; transcript_name "Desi2-209"; transcript_source "ensembl"; transcript_biotype "protein_coding"; protein_id "ENSRNOP00000107831"; protein_version "1";
13	ensembl	five_prime_utr	92504393	92504506	0	+	.	gene_id "ENSRNOG00000004524"; gene_version "9"; transcript_id "ENSRNOT00000130824"; transcript_version "1"; gene_name "Desi2"; gene_source "ensembl"; gene_biotype "protein_coding"; transcript_name "Desi2-207"; transcript_source "ensembl"; transcript_biotype "protein_coding";
13	ensembl	exon	92504393	92504536	0	+	.	gene_id "ENSRNOG00000004524"; gene_version "9"; transcript_id "ENSRNOT00000130824"; transcript_version "1"; exon_number "3"; gene_name "Desi2"; gene_source "ensembl"; gene_biotype "protein_coding"; transcript_name "Desi2-207"; transcript_source "ensembl"; transcript_biotype "protein_coding"; exon_id "ENSRNOE00000570690"; exon_version "3";
13	ENSEMBL114_rn	exon	92504393	92504536	0.0920715332686329	+	.	gene_id "ENSRNOG00000004524"; transcript_id "ENSRNOG00000004524_tx_3"; exon_id "13_92504393_92504536_+"; exonnum "4"; txlen "1116";
13	ensembl	start_codon	92504507	92504509	0	+	0	gene_id "ENSRNOG00000004524"; gene_version "9"; transcript_id "ENSRNOT00000130824"; transcript_version "1"; exon_number "3"; gene_name "Desi2"; gene_source "ensembl"; gene_biotype "protein_coding"; transcript_name "Desi2-207"; transcript_source "ensembl"; transcript_biotype "protein_coding";
13	ensembl	CDS	92504507	92504536	0	+	0	gene_id "ENSRNOG00000004524"; gene_version "9"; transcript_id "ENSRNOT00000130824"; transcript_version "1"; exon_number "3"; gene_name "Desi2"; gene_source "ensembl"; gene_biotype "protein_coding"; transcript_name "Desi2-207"; transcript_source "ensembl"; transcript_biotype "protein_coding"; protein_id "ENSRNOP00000103188"; protein_version "1";
13	ensembl	start_codon	92522997	92522999	0	+	0	gene_id "ENSRNOG00000004524"; gene_version "9"; transcript_id "ENSRNOT00000108395"; transcript_version "2"; exon_number "1"; gene_name "Desi2"; gene_source "ensembl"; gene_biotype "protein_coding"; transcript_name "Desi2-205"; transcript_source "ensembl"; transcript_biotype "protein_coding";
13	ensembl	exon	92522997	92523017	0	+	.	gene_id "ENSRNOG00000004524"; gene_version "9"; transcript_id "ENSRNOT00000108395"; transcript_version "2"; exon_number "1"; gene_name "Desi2"; gene_source "ensembl"; gene_biotype "protein_coding"; transcript_name "Desi2-205"; transcript_source "ensembl"; transcript_biotype "protein_coding"; exon_id "ENSRNOE00000643971"; exon_version "1";
13	ensembl	CDS	92522997	92523017	0	+	0	gene_id "ENSRNOG00000004524"; gene_version "9"; transcript_id "ENSRNOT00000108395"; transcript_version "2"; exon_number "1"; gene_name "Desi2"; gene_source "ensembl"; gene_biotype "protein_coding"; transcript_name "Desi2-205"; transcript_source "ensembl"; transcript_biotype "protein_coding"; protein_id "ENSRNOP00000091139"; protein_version "1";
13	ensembl	transcript	92522997	92537255	0	+	.	gene_id "ENSRNOG00000004524"; gene_version "9"; transcript_id "ENSRNOT00000108395"; transcript_version "2"; gene_name "Desi2"; gene_source "ensembl"; gene_biotype "protein_coding"; transcript_name "Desi2-205"; transcript_source "ensembl"; transcript_biotype "protein_coding";
13	ensembl	exon	92523702	92523743	0	+	.	gene_id "ENSRNOG00000004524"; gene_version "9"; transcript_id "ENSRNOT00000096311"; transcript_version "2"; exon_number "1"; gene_name "Desi2"; gene_source "ensembl"; gene_biotype "protein_coding"; transcript_name "Desi2-203"; transcript_source "ensembl"; transcript_biotype "protein_coding"; exon_id "ENSRNOE00000592969"; exon_version "1";
13	ensembl	CDS	92523702	92523743	0	+	0	gene_id "ENSRNOG00000004524"; gene_version "9"; transcript_id "ENSRNOT00000096311"; transcript_version "2"; exon_number "1"; gene_name "Desi2"; gene_source "ensembl"; gene_biotype "protein_coding"; transcript_name "Desi2-203"; transcript_source "ensembl"; transcript_biotype "protein_coding"; protein_id "ENSRNOP00000090662"; protein_version "1";
13	ensembl	transcript	92523702	92537255	0	+	.	gene_id "ENSRNOG00000004524"; gene_version "9"; transcript_id "ENSRNOT00000096311"; transcript_version "2"; gene_name "Desi2"; gene_source "ensembl"; gene_biotype "protein_coding"; transcript_name "Desi2-203"; transcript_source "ensembl"; transcript_biotype "protein_coding";
13	ensembl	five_prime_utr	92523884	92523893	0	+	.	gene_id "ENSRNOG00000004524"; gene_version "9"; transcript_id "ENSRNOT00000115830"; transcript_version "2"; gene_name "Desi2"; gene_source "ensembl"; gene_biotype "protein_coding"; transcript_name "Desi2-206"; transcript_source "ensembl"; transcript_biotype "protein_coding"; tag "Ensembl_canonical";
13	ensembl	exon	92523884	92523956	0	+	.	gene_id "ENSRNOG00000004524"; gene_version "9"; transcript_id "ENSRNOT00000096311"; transcript_version "2"; exon_number "2"; gene_name "Desi2"; gene_source "ensembl"; gene_biotype "protein_coding"; transcript_name "Desi2-203"; transcript_source "ensembl"; transcript_biotype "protein_coding"; exon_id "ENSRNOE00000758149"; exon_version "1";
13	ensembl	CDS	92523884	92523956	0	+	0	gene_id "ENSRNOG00000004524"; gene_version "9"; transcript_id "ENSRNOT00000096311"; transcript_version "2"; exon_number "2"; gene_name "Desi2"; gene_source "ensembl"; gene_biotype "protein_coding"; transcript_name "Desi2-203"; transcript_source "ensembl"; transcript_biotype "protein_coding"; protein_id "ENSRNOP00000090662"; protein_version "1";
13	ensembl	exon	92523884	92523956	0	+	.	gene_id "ENSRNOG00000004524"; gene_version "9"; transcript_id "ENSRNOT00000108395"; transcript_version "2"; exon_number "2"; gene_name "Desi2"; gene_source "ensembl"; gene_biotype "protein_coding"; transcript_name "Desi2-205"; transcript_source "ensembl"; transcript_biotype "protein_coding"; exon_id "ENSRNOE00000758149"; exon_version "1";
13	ensembl	CDS	92523884	92523956	0	+	0	gene_id "ENSRNOG00000004524"; gene_version "9"; transcript_id "ENSRNOT00000108395"; transcript_version "2"; exon_number "2"; gene_name "Desi2"; gene_source "ensembl"; gene_biotype "protein_coding"; transcript_name "Desi2-205"; transcript_source "ensembl"; transcript_biotype "protein_coding"; protein_id "ENSRNOP00000091139"; protein_version "1";
13	ensembl	exon	92523884	92523956	0	+	.	gene_id "ENSRNOG00000004524"; gene_version "9"; transcript_id "ENSRNOT00000149431"; transcript_version "1"; exon_number "1"; gene_name "Desi2"; gene_source "ensembl"; gene_biotype "protein_coding"; transcript_name "Desi2-208"; transcript_source "ensembl"; transcript_biotype "protein_coding"; exon_id "ENSRNOE00000758149"; exon_version "1";
13	ensembl	CDS	92523884	92523956	0	+	0	gene_id "ENSRNOG00000004524"; gene_version "9"; transcript_id "ENSRNOT00000149431"; transcript_version "1"; exon_number "1"; gene_name "Desi2"; gene_source "ensembl"; gene_biotype "protein_coding"; transcript_name "Desi2-208"; transcript_source "ensembl"; transcript_biotype "protein_coding"; protein_id "ENSRNOP00000100406"; protein_version "1";
13	ensembl	exon	92523884	92523956	0	+	.	gene_id "ENSRNOG00000004524"; gene_version "9"; transcript_id "ENSRNOT00000130824"; transcript_version "1"; exon_number "4"; gene_name "Desi2"; gene_source "ensembl"; gene_biotype "protein_coding"; transcript_name "Desi2-207"; transcript_source "ensembl"; transcript_biotype "protein_coding"; exon_id "ENSRNOE00000758149"; exon_version "1";
13	ensembl	CDS	92523884	92523956	0	+	0	gene_id "ENSRNOG00000004524"; gene_version "9"; transcript_id "ENSRNOT00000130824"; transcript_version "1"; exon_number "4"; gene_name "Desi2"; gene_source "ensembl"; gene_biotype "protein_coding"; transcript_name "Desi2-207"; transcript_source "ensembl"; transcript_biotype "protein_coding"; protein_id "ENSRNOP00000103188"; protein_version "1";
13	ensembl	exon	92523884	92523956	0	+	.	gene_id "ENSRNOG00000004524"; gene_version "9"; transcript_id "ENSRNOT00000149433"; transcript_version "1"; exon_number "3"; gene_name "Desi2"; gene_source "ensembl"; gene_biotype "protein_coding"; transcript_name "Desi2-209"; transcript_source "ensembl"; transcript_biotype "protein_coding"; exon_id "ENSRNOE00000758149"; exon_version "1";
13	ensembl	CDS	92523884	92523956	0	+	0	gene_id "ENSRNOG00000004524"; gene_version "9"; transcript_id "ENSRNOT00000149433"; transcript_version "1"; exon_number "3"; gene_name "Desi2"; gene_source "ensembl"; gene_biotype "protein_coding"; transcript_name "Desi2-209"; transcript_source "ensembl"; transcript_biotype "protein_coding"; protein_id "ENSRNOP00000107831"; protein_version "1";
13	ensembl	exon	92523884	92523956	0	+	.	gene_id "ENSRNOG00000004524"; gene_version "9"; transcript_id "ENSRNOT00000098343"; transcript_version "2"; exon_number "2"; gene_name "Desi2"; gene_source "ensembl"; gene_biotype "protein_coding"; transcript_name "Desi2-204"; transcript_source "ensembl"; transcript_biotype "protein_coding"; exon_id "ENSRNOE00000758149"; exon_version "1";
13	ensembl	CDS	92523884	92523956	0	+	0	gene_id "ENSRNOG00000004524"; gene_version "9"; transcript_id "ENSRNOT00000098343"; transcript_version "2"; exon_number "2"; gene_name "Desi2"; gene_source "ensembl"; gene_biotype "protein_coding"; transcript_name "Desi2-204"; transcript_source "ensembl"; transcript_biotype "protein_coding"; protein_id "ENSRNOP00000091146"; protein_version "2";
13	ensembl	exon	92523884	92523956	0	+	.	gene_id "ENSRNOG00000004524"; gene_version "9"; transcript_id "ENSRNOT00000005967"; transcript_version "9"; exon_number "2"; gene_name "Desi2"; gene_source "ensembl"; gene_biotype "protein_coding"; transcript_name "Desi2-201"; transcript_source "ensembl"; transcript_biotype "protein_coding"; exon_id "ENSRNOE00000758149"; exon_version "1";
13	ensembl	CDS	92523884	92523956	0	+	0	gene_id "ENSRNOG00000004524"; gene_version "9"; transcript_id "ENSRNOT00000005967"; transcript_version "9"; exon_number "2"; gene_name "Desi2"; gene_source "ensembl"; gene_biotype "protein_coding"; transcript_name "Desi2-201"; transcript_source "ensembl"; transcript_biotype "protein_coding"; protein_id "ENSRNOP00000005967"; protein_version "5";
13	ensembl	exon	92523884	92523956	0	+	.	gene_id "ENSRNOG00000004524"; gene_version "9"; transcript_id "ENSRNOT00000115830"; transcript_version "2"; exon_number "2"; gene_name "Desi2"; gene_source "ensembl"; gene_biotype "protein_coding"; transcript_name "Desi2-206"; transcript_source "ensembl"; transcript_biotype "protein_coding"; exon_id "ENSRNOE00000786399"; exon_version "1"; tag "Ensembl_canonical";
13	ensembl	exon	92523884	92523956	0	+	.	gene_id "ENSRNOG00000004524"; gene_version "9"; transcript_id "ENSRNOT00000087964"; transcript_version "3"; exon_number "2"; gene_name "Desi2"; gene_source "ensembl"; gene_biotype "protein_coding"; transcript_name "Desi2-202"; transcript_source "ensembl"; transcript_biotype "protein_coding"; exon_id "ENSRNOE00000758149"; exon_version "1";
13	ensembl	CDS	92523884	92523956	0	+	0	gene_id "ENSRNOG00000004524"; gene_version "9"; transcript_id "ENSRNOT00000087964"; transcript_version "3"; exon_number "2"; gene_name "Desi2"; gene_source "ensembl"; gene_biotype "protein_coding"; transcript_name "Desi2-202"; transcript_source "ensembl"; transcript_biotype "protein_coding"; protein_id "ENSRNOP00000069021"; protein_version "3";
13	ENSEMBL114_rn	exon	92523884	92523956	0.0920715332686329	+	.	gene_id "ENSRNOG00000004524"; transcript_id "ENSRNOG00000004524_tx_3"; exon_id "13_92523884_92523956_+"; exonnum "5"; txlen "1116";
13	ensembl	transcript	92523884	92548465	0	+	.	gene_id "ENSRNOG00000004524"; gene_version "9"; transcript_id "ENSRNOT00000149431"; transcript_version "1"; gene_name "Desi2"; gene_source "ensembl"; gene_biotype "protein_coding"; transcript_name "Desi2-208"; transcript_source "ensembl"; transcript_biotype "protein_coding";
13	ensembl	start_codon	92523894	92523896	0	+	0	gene_id "ENSRNOG00000004524"; gene_version "9"; transcript_id "ENSRNOT00000115830"; transcript_version "2"; exon_number "2"; gene_name "Desi2"; gene_source "ensembl"; gene_biotype "protein_coding"; transcript_name "Desi2-206"; transcript_source "ensembl"; transcript_biotype "protein_coding"; tag "Ensembl_canonical";
13	ensembl	CDS	92523894	92523956	0	+	0	gene_id "ENSRNOG00000004524"; gene_version "9"; transcript_id "ENSRNOT00000115830"; transcript_version "2"; exon_number "2"; gene_name "Desi2"; gene_source "ensembl"; gene_biotype "protein_coding"; transcript_name "Desi2-206"; transcript_source "ensembl"; transcript_biotype "protein_coding"; protein_id "ENSRNOP00000090046"; protein_version "2"; tag "Ensembl_canonical";
13	ensembl	exon	92525027	92525108	0	+	.	gene_id "ENSRNOG00000004524"; gene_version "9"; transcript_id "ENSRNOT00000115830"; transcript_version "2"; exon_number "3"; gene_name "Desi2"; gene_source "ensembl"; gene_biotype "protein_coding"; transcript_name "Desi2-206"; transcript_source "ensembl"; transcript_biotype "protein_coding"; exon_id "ENSRNOE00000733930"; exon_version "1"; tag "Ensembl_canonical";
13	ensembl	CDS	92525027	92525108	0	+	0	gene_id "ENSRNOG00000004524"; gene_version "9"; transcript_id "ENSRNOT00000115830"; transcript_version "2"; exon_number "3"; gene_name "Desi2"; gene_source "ensembl"; gene_biotype "protein_coding"; transcript_name "Desi2-206"; transcript_source "ensembl"; transcript_biotype "protein_coding"; protein_id "ENSRNOP00000090046"; protein_version "2"; tag "Ensembl_canonical";
13	ensembl	exon	92529552	92529645	0	+	.	gene_id "ENSRNOG00000004524"; gene_version "9"; transcript_id "ENSRNOT00000096311"; transcript_version "2"; exon_number "3"; gene_name "Desi2"; gene_source "ensembl"; gene_biotype "protein_coding"; transcript_name "Desi2-203"; transcript_source "ensembl"; transcript_biotype "protein_coding"; exon_id "ENSRNOE00000042525"; exon_version "5";
13	ensembl	CDS	92529552	92529645	0	+	2	gene_id "ENSRNOG00000004524"; gene_version "9"; transcript_id "ENSRNOT00000096311"; transcript_version "2"; exon_number "3"; gene_name "Desi2"; gene_source "ensembl"; gene_biotype "protein_coding"; transcript_name "Desi2-203"; transcript_source "ensembl"; transcript_biotype "protein_coding"; protein_id "ENSRNOP00000090662"; protein_version "1";
13	ensembl	exon	92529552	92529645	0	+	.	gene_id "ENSRNOG00000004524"; gene_version "9"; transcript_id "ENSRNOT00000108395"; transcript_version "2"; exon_number "3"; gene_name "Desi2"; gene_source "ensembl"; gene_biotype "protein_coding"; transcript_name "Desi2-205"; transcript_source "ensembl"; transcript_biotype "protein_coding"; exon_id "ENSRNOE00000042525"; exon_version "5";
13	ensembl	CDS	92529552	92529645	0	+	2	gene_id "ENSRNOG00000004524"; gene_version "9"; transcript_id "ENSRNOT00000108395"; transcript_version "2"; exon_number "3"; gene_name "Desi2"; gene_source "ensembl"; gene_biotype "protein_coding"; transcript_name "Desi2-205"; transcript_source "ensembl"; transcript_biotype "protein_coding"; protein_id "ENSRNOP00000091139"; protein_version "1";
13	ensembl	exon	92529552	92529645	0	+	.	gene_id "ENSRNOG00000004524"; gene_version "9"; transcript_id "ENSRNOT00000149431"; transcript_version "1"; exon_number "2"; gene_name "Desi2"; gene_source "ensembl"; gene_biotype "protein_coding"; transcript_name "Desi2-208"; transcript_source "ensembl"; transcript_biotype "protein_coding"; exon_id "ENSRNOE00000042525"; exon_version "5";
13	ensembl	CDS	92529552	92529645	0	+	2	gene_id "ENSRNOG00000004524"; gene_version "9"; transcript_id "ENSRNOT00000149431"; transcript_version "1"; exon_number "2"; gene_name "Desi2"; gene_source "ensembl"; gene_biotype "protein_coding"; transcript_name "Desi2-208"; transcript_source "ensembl"; transcript_biotype "protein_coding"; protein_id "ENSRNOP00000100406"; protein_version "1";
13	ensembl	exon	92529552	92529645	0	+	.	gene_id "ENSRNOG00000004524"; gene_version "9"; transcript_id "ENSRNOT00000130824"; transcript_version "1"; exon_number "5"; gene_name "Desi2"; gene_source "ensembl"; gene_biotype "protein_coding"; transcript_name "Desi2-207"; transcript_source "ensembl"; transcript_biotype "protein_coding"; exon_id "ENSRNOE00000042525"; exon_version "5";
13	ensembl	CDS	92529552	92529645	0	+	2	gene_id "ENSRNOG00000004524"; gene_version "9"; transcript_id "ENSRNOT00000130824"; transcript_version "1"; exon_number "5"; gene_name "Desi2"; gene_source "ensembl"; gene_biotype "protein_coding"; transcript_name "Desi2-207"; transcript_source "ensembl"; transcript_biotype "protein_coding"; protein_id "ENSRNOP00000103188"; protein_version "1";
13	ensembl	exon	92529552	92529645	0	+	.	gene_id "ENSRNOG00000004524"; gene_version "9"; transcript_id "ENSRNOT00000149433"; transcript_version "1"; exon_number "4"; gene_name "Desi2"; gene_source "ensembl"; gene_biotype "protein_coding"; transcript_name "Desi2-209"; transcript_source "ensembl"; transcript_biotype "protein_coding"; exon_id "ENSRNOE00000042525"; exon_version "5";
13	ensembl	CDS	92529552	92529645	0	+	2	gene_id "ENSRNOG00000004524"; gene_version "9"; transcript_id "ENSRNOT00000149433"; transcript_version "1"; exon_number "4"; gene_name "Desi2"; gene_source "ensembl"; gene_biotype "protein_coding"; transcript_name "Desi2-209"; transcript_source "ensembl"; transcript_biotype "protein_coding"; protein_id "ENSRNOP00000107831"; protein_version "1";
13	ensembl	exon	92529552	92529645	0	+	.	gene_id "ENSRNOG00000004524"; gene_version "9"; transcript_id "ENSRNOT00000098343"; transcript_version "2"; exon_number "3"; gene_name "Desi2"; gene_source "ensembl"; gene_biotype "protein_coding"; transcript_name "Desi2-204"; transcript_source "ensembl"; transcript_biotype "protein_coding"; exon_id "ENSRNOE00000042525"; exon_version "5";
13	ensembl	CDS	92529552	92529645	0	+	2	gene_id "ENSRNOG00000004524"; gene_version "9"; transcript_id "ENSRNOT00000098343"; transcript_version "2"; exon_number "3"; gene_name "Desi2"; gene_source "ensembl"; gene_biotype "protein_coding"; transcript_name "Desi2-204"; transcript_source "ensembl"; transcript_biotype "protein_coding"; protein_id "ENSRNOP00000091146"; protein_version "2";
13	ensembl	exon	92529552	92529645	0	+	.	gene_id "ENSRNOG00000004524"; gene_version "9"; transcript_id "ENSRNOT00000005967"; transcript_version "9"; exon_number "3"; gene_name "Desi2"; gene_source "ensembl"; gene_biotype "protein_coding"; transcript_name "Desi2-201"; transcript_source "ensembl"; transcript_biotype "protein_coding"; exon_id "ENSRNOE00000042525"; exon_version "5";
13	ensembl	CDS	92529552	92529645	0	+	2	gene_id "ENSRNOG00000004524"; gene_version "9"; transcript_id "ENSRNOT00000005967"; transcript_version "9"; exon_number "3"; gene_name "Desi2"; gene_source "ensembl"; gene_biotype "protein_coding"; transcript_name "Desi2-201"; transcript_source "ensembl"; transcript_biotype "protein_coding"; protein_id "ENSRNOP00000005967"; protein_version "5";
13	ensembl	exon	92529552	92529645	0	+	.	gene_id "ENSRNOG00000004524"; gene_version "9"; transcript_id "ENSRNOT00000115830"; transcript_version "2"; exon_number "4"; gene_name "Desi2"; gene_source "ensembl"; gene_biotype "protein_coding"; transcript_name "Desi2-206"; transcript_source "ensembl"; transcript_biotype "protein_coding"; exon_id "ENSRNOE00000042525"; exon_version "5"; tag "Ensembl_canonical";
13	ensembl	CDS	92529552	92529645	0	+	2	gene_id "ENSRNOG00000004524"; gene_version "9"; transcript_id "ENSRNOT00000115830"; transcript_version "2"; exon_number "4"; gene_name "Desi2"; gene_source "ensembl"; gene_biotype "protein_coding"; transcript_name "Desi2-206"; transcript_source "ensembl"; transcript_biotype "protein_coding"; protein_id "ENSRNOP00000090046"; protein_version "2"; tag "Ensembl_canonical";
13	ensembl	exon	92529552	92529645	0	+	.	gene_id "ENSRNOG00000004524"; gene_version "9"; transcript_id "ENSRNOT00000087964"; transcript_version "3"; exon_number "3"; gene_name "Desi2"; gene_source "ensembl"; gene_biotype "protein_coding"; transcript_name "Desi2-202"; transcript_source "ensembl"; transcript_biotype "protein_coding"; exon_id "ENSRNOE00000042525"; exon_version "5";
13	ensembl	CDS	92529552	92529645	0	+	2	gene_id "ENSRNOG00000004524"; gene_version "9"; transcript_id "ENSRNOT00000087964"; transcript_version "3"; exon_number "3"; gene_name "Desi2"; gene_source "ensembl"; gene_biotype "protein_coding"; transcript_name "Desi2-202"; transcript_source "ensembl"; transcript_biotype "protein_coding"; protein_id "ENSRNOP00000069021"; protein_version "3";
13	ENSEMBL114_rn	exon	92529552	92529645	0.0920715332686329	+	.	gene_id "ENSRNOG00000004524"; transcript_id "ENSRNOG00000004524_tx_3"; exon_id "13_92529552_92529645_+"; exonnum "6"; txlen "1116";
13	ensembl	exon	92531110	92531251	0	+	.	gene_id "ENSRNOG00000004524"; gene_version "9"; transcript_id "ENSRNOT00000096311"; transcript_version "2"; exon_number "4"; gene_name "Desi2"; gene_source "ensembl"; gene_biotype "protein_coding"; transcript_name "Desi2-203"; transcript_source "ensembl"; transcript_biotype "protein_coding"; exon_id "ENSRNOE00000042560"; exon_version "1";
13	ensembl	CDS	92531110	92531251	0	+	1	gene_id "ENSRNOG00000004524"; gene_version "9"; transcript_id "ENSRNOT00000096311"; transcript_version "2"; exon_number "4"; gene_name "Desi2"; gene_source "ensembl"; gene_biotype "protein_coding"; transcript_name "Desi2-203"; transcript_source "ensembl"; transcript_biotype "protein_coding"; protein_id "ENSRNOP00000090662"; protein_version "1";
13	ensembl	exon	92531110	92531251	0	+	.	gene_id "ENSRNOG00000004524"; gene_version "9"; transcript_id "ENSRNOT00000108395"; transcript_version "2"; exon_number "4"; gene_name "Desi2"; gene_source "ensembl"; gene_biotype "protein_coding"; transcript_name "Desi2-205"; transcript_source "ensembl"; transcript_biotype "protein_coding"; exon_id "ENSRNOE00000042560"; exon_version "1";
13	ensembl	CDS	92531110	92531251	0	+	1	gene_id "ENSRNOG00000004524"; gene_version "9"; transcript_id "ENSRNOT00000108395"; transcript_version "2"; exon_number "4"; gene_name "Desi2"; gene_source "ensembl"; gene_biotype "protein_coding"; transcript_name "Desi2-205"; transcript_source "ensembl"; transcript_biotype "protein_coding"; protein_id "ENSRNOP00000091139"; protein_version "1";
13	ensembl	exon	92531110	92531251	0	+	.	gene_id "ENSRNOG00000004524"; gene_version "9"; transcript_id "ENSRNOT00000149431"; transcript_version "1"; exon_number "3"; gene_name "Desi2"; gene_source "ensembl"; gene_biotype "protein_coding"; transcript_name "Desi2-208"; transcript_source "ensembl"; transcript_biotype "protein_coding"; exon_id "ENSRNOE00000042560"; exon_version "1";
13	ensembl	CDS	92531110	92531251	0	+	1	gene_id "ENSRNOG00000004524"; gene_version "9"; transcript_id "ENSRNOT00000149431"; transcript_version "1"; exon_number "3"; gene_name "Desi2"; gene_source "ensembl"; gene_biotype "protein_coding"; transcript_name "Desi2-208"; transcript_source "ensembl"; transcript_biotype "protein_coding"; protein_id "ENSRNOP00000100406"; protein_version "1";
13	ensembl	exon	92531110	92531251	0	+	.	gene_id "ENSRNOG00000004524"; gene_version "9"; transcript_id "ENSRNOT00000130824"; transcript_version "1"; exon_number "6"; gene_name "Desi2"; gene_source "ensembl"; gene_biotype "protein_coding"; transcript_name "Desi2-207"; transcript_source "ensembl"; transcript_biotype "protein_coding"; exon_id "ENSRNOE00000042560"; exon_version "1";
13	ensembl	CDS	92531110	92531251	0	+	1	gene_id "ENSRNOG00000004524"; gene_version "9"; transcript_id "ENSRNOT00000130824"; transcript_version "1"; exon_number "6"; gene_name "Desi2"; gene_source "ensembl"; gene_biotype "protein_coding"; transcript_name "Desi2-207"; transcript_source "ensembl"; transcript_biotype "protein_coding"; protein_id "ENSRNOP00000103188"; protein_version "1";
13	ensembl	exon	92531110	92531251	0	+	.	gene_id "ENSRNOG00000004524"; gene_version "9"; transcript_id "ENSRNOT00000149433"; transcript_version "1"; exon_number "5"; gene_name "Desi2"; gene_source "ensembl"; gene_biotype "protein_coding"; transcript_name "Desi2-209"; transcript_source "ensembl"; transcript_biotype "protein_coding"; exon_id "ENSRNOE00000042560"; exon_version "1";
13	ensembl	CDS	92531110	92531251	0	+	1	gene_id "ENSRNOG00000004524"; gene_version "9"; transcript_id "ENSRNOT00000149433"; transcript_version "1"; exon_number "5"; gene_name "Desi2"; gene_source "ensembl"; gene_biotype "protein_coding"; transcript_name "Desi2-209"; transcript_source "ensembl"; transcript_biotype "protein_coding"; protein_id "ENSRNOP00000107831"; protein_version "1";
13	ensembl	exon	92531110	92531251	0	+	.	gene_id "ENSRNOG00000004524"; gene_version "9"; transcript_id "ENSRNOT00000098343"; transcript_version "2"; exon_number "4"; gene_name "Desi2"; gene_source "ensembl"; gene_biotype "protein_coding"; transcript_name "Desi2-204"; transcript_source "ensembl"; transcript_biotype "protein_coding"; exon_id "ENSRNOE00000042560"; exon_version "1";
13	ensembl	CDS	92531110	92531251	0	+	1	gene_id "ENSRNOG00000004524"; gene_version "9"; transcript_id "ENSRNOT00000098343"; transcript_version "2"; exon_number "4"; gene_name "Desi2"; gene_source "ensembl"; gene_biotype "protein_coding"; transcript_name "Desi2-204"; transcript_source "ensembl"; transcript_biotype "protein_coding"; protein_id "ENSRNOP00000091146"; protein_version "2";
13	ensembl	exon	92531110	92531251	0	+	.	gene_id "ENSRNOG00000004524"; gene_version "9"; transcript_id "ENSRNOT00000005967"; transcript_version "9"; exon_number "4"; gene_name "Desi2"; gene_source "ensembl"; gene_biotype "protein_coding"; transcript_name "Desi2-201"; transcript_source "ensembl"; transcript_biotype "protein_coding"; exon_id "ENSRNOE00000042560"; exon_version "1";
13	ensembl	CDS	92531110	92531251	0	+	1	gene_id "ENSRNOG00000004524"; gene_version "9"; transcript_id "ENSRNOT00000005967"; transcript_version "9"; exon_number "4"; gene_name "Desi2"; gene_source "ensembl"; gene_biotype "protein_coding"; transcript_name "Desi2-201"; transcript_source "ensembl"; transcript_biotype "protein_coding"; protein_id "ENSRNOP00000005967"; protein_version "5";
13	ensembl	exon	92531110	92531251	0	+	.	gene_id "ENSRNOG00000004524"; gene_version "9"; transcript_id "ENSRNOT00000115830"; transcript_version "2"; exon_number "5"; gene_name "Desi2"; gene_source "ensembl"; gene_biotype "protein_coding"; transcript_name "Desi2-206"; transcript_source "ensembl"; transcript_biotype "protein_coding"; exon_id "ENSRNOE00000042560"; exon_version "1"; tag "Ensembl_canonical";
13	ensembl	CDS	92531110	92531251	0	+	1	gene_id "ENSRNOG00000004524"; gene_version "9"; transcript_id "ENSRNOT00000115830"; transcript_version "2"; exon_number "5"; gene_name "Desi2"; gene_source "ensembl"; gene_biotype "protein_coding"; transcript_name "Desi2-206"; transcript_source "ensembl"; transcript_biotype "protein_coding"; protein_id "ENSRNOP00000090046"; protein_version "2"; tag "Ensembl_canonical";
13	ensembl	exon	92531110	92531251	0	+	.	gene_id "ENSRNOG00000004524"; gene_version "9"; transcript_id "ENSRNOT00000087964"; transcript_version "3"; exon_number "4"; gene_name "Desi2"; gene_source "ensembl"; gene_biotype "protein_coding"; transcript_name "Desi2-202"; transcript_source "ensembl"; transcript_biotype "protein_coding"; exon_id "ENSRNOE00000042560"; exon_version "1";
13	ensembl	CDS	92531110	92531251	0	+	1	gene_id "ENSRNOG00000004524"; gene_version "9"; transcript_id "ENSRNOT00000087964"; transcript_version "3"; exon_number "4"; gene_name "Desi2"; gene_source "ensembl"; gene_biotype "protein_coding"; transcript_name "Desi2-202"; transcript_source "ensembl"; transcript_biotype "protein_coding"; protein_id "ENSRNOP00000069021"; protein_version "3";
13	ENSEMBL114_rn	exon	92531110	92531251	0.0920715332686329	+	.	gene_id "ENSRNOG00000004524"; transcript_id "ENSRNOG00000004524_tx_3"; exon_id "13_92531110_92531251_+"; exonnum "7"; txlen "1116";
13	ensembl	exon	92535547	92535732	0	+	.	gene_id "ENSRNOG00000004524"; gene_version "9"; transcript_id "ENSRNOT00000149431"; transcript_version "1"; exon_number "4"; gene_name "Desi2"; gene_source "ensembl"; gene_biotype "protein_coding"; transcript_name "Desi2-208"; transcript_source "ensembl"; transcript_biotype "protein_coding"; exon_id "ENSRNOE00000615835"; exon_version "1";
13	ensembl	CDS	92535547	92535732	0	+	0	gene_id "ENSRNOG00000004524"; gene_version "9"; transcript_id "ENSRNOT00000149431"; transcript_version "1"; exon_number "4"; gene_name "Desi2"; gene_source "ensembl"; gene_biotype "protein_coding"; transcript_name "Desi2-208"; transcript_source "ensembl"; transcript_biotype "protein_coding"; protein_id "ENSRNOP00000100406"; protein_version "1";
13	ensembl	exon	92535547	92535732	0	+	.	gene_id "ENSRNOG00000004524"; gene_version "9"; transcript_id "ENSRNOT00000087964"; transcript_version "3"; exon_number "5"; gene_name "Desi2"; gene_source "ensembl"; gene_biotype "protein_coding"; transcript_name "Desi2-202"; transcript_source "ensembl"; transcript_biotype "protein_coding"; exon_id "ENSRNOE00000615835"; exon_version "1";
13	ensembl	CDS	92535547	92535732	0	+	0	gene_id "ENSRNOG00000004524"; gene_version "9"; transcript_id "ENSRNOT00000087964"; transcript_version "3"; exon_number "5"; gene_name "Desi2"; gene_source "ensembl"; gene_biotype "protein_coding"; transcript_name "Desi2-202"; transcript_source "ensembl"; transcript_biotype "protein_coding"; protein_id "ENSRNOP00000069021"; protein_version "3";
13	ENSEMBL114_rn	exon	92535547	92535732	0.0920715332686329	+	.	gene_id "ENSRNOG00000004524"; transcript_id "ENSRNOG00000004524_tx_3"; exon_id "13_92535547_92535732_+"; exonnum "8"; txlen "1116";
13	ensembl	CDS	92535547	92535777	0	+	0	gene_id "ENSRNOG00000004524"; gene_version "9"; transcript_id "ENSRNOT00000096311"; transcript_version "2"; exon_number "5"; gene_name "Desi2"; gene_source "ensembl"; gene_biotype "protein_coding"; transcript_name "Desi2-203"; transcript_source "ensembl"; transcript_biotype "protein_coding"; protein_id "ENSRNOP00000090662"; protein_version "1";
13	ensembl	CDS	92535547	92535777	0	+	0	gene_id "ENSRNOG00000004524"; gene_version "9"; transcript_id "ENSRNOT00000108395"; transcript_version "2"; exon_number "5"; gene_name "Desi2"; gene_source "ensembl"; gene_biotype "protein_coding"; transcript_name "Desi2-205"; transcript_source "ensembl"; transcript_biotype "protein_coding"; protein_id "ENSRNOP00000091139"; protein_version "1";
13	ensembl	CDS	92535547	92535777	0	+	0	gene_id "ENSRNOG00000004524"; gene_version "9"; transcript_id "ENSRNOT00000130824"; transcript_version "1"; exon_number "7"; gene_name "Desi2"; gene_source "ensembl"; gene_biotype "protein_coding"; transcript_name "Desi2-207"; transcript_source "ensembl"; transcript_biotype "protein_coding"; protein_id "ENSRNOP00000103188"; protein_version "1";
13	ensembl	CDS	92535547	92535777	0	+	0	gene_id "ENSRNOG00000004524"; gene_version "9"; transcript_id "ENSRNOT00000149433"; transcript_version "1"; exon_number "6"; gene_name "Desi2"; gene_source "ensembl"; gene_biotype "protein_coding"; transcript_name "Desi2-209"; transcript_source "ensembl"; transcript_biotype "protein_coding"; protein_id "ENSRNOP00000107831"; protein_version "1";
13	ensembl	CDS	92535547	92535777	0	+	0	gene_id "ENSRNOG00000004524"; gene_version "9"; transcript_id "ENSRNOT00000098343"; transcript_version "2"; exon_number "5"; gene_name "Desi2"; gene_source "ensembl"; gene_biotype "protein_coding"; transcript_name "Desi2-204"; transcript_source "ensembl"; transcript_biotype "protein_coding"; protein_id "ENSRNOP00000091146"; protein_version "2";
13	ensembl	CDS	92535547	92535777	0	+	0	gene_id "ENSRNOG00000004524"; gene_version "9"; transcript_id "ENSRNOT00000005967"; transcript_version "9"; exon_number "5"; gene_name "Desi2"; gene_source "ensembl"; gene_biotype "protein_coding"; transcript_name "Desi2-201"; transcript_source "ensembl"; transcript_biotype "protein_coding"; protein_id "ENSRNOP00000005967"; protein_version "5";
13	ensembl	CDS	92535547	92535777	0	+	0	gene_id "ENSRNOG00000004524"; gene_version "9"; transcript_id "ENSRNOT00000115830"; transcript_version "2"; exon_number "6"; gene_name "Desi2"; gene_source "ensembl"; gene_biotype "protein_coding"; transcript_name "Desi2-206"; transcript_source "ensembl"; transcript_biotype "protein_coding"; protein_id "ENSRNOP00000090046"; protein_version "2"; tag "Ensembl_canonical";
13	ensembl	exon	92535547	92535934	0	+	.	gene_id "ENSRNOG00000004524"; gene_version "9"; transcript_id "ENSRNOT00000130824"; transcript_version "1"; exon_number "7"; gene_name "Desi2"; gene_source "ensembl"; gene_biotype "protein_coding"; transcript_name "Desi2-207"; transcript_source "ensembl"; transcript_biotype "protein_coding"; exon_id "ENSRNOE00000750787"; exon_version "1";
13	ensembl	exon	92535547	92535934	0	+	.	gene_id "ENSRNOG00000004524"; gene_version "9"; transcript_id "ENSRNOT00000149433"; transcript_version "1"; exon_number "6"; gene_name "Desi2"; gene_source "ensembl"; gene_biotype "protein_coding"; transcript_name "Desi2-209"; transcript_source "ensembl"; transcript_biotype "protein_coding"; exon_id "ENSRNOE00000750787"; exon_version "1";
13	ensembl	exon	92535547	92537255	0	+	.	gene_id "ENSRNOG00000004524"; gene_version "9"; transcript_id "ENSRNOT00000096311"; transcript_version "2"; exon_number "5"; gene_name "Desi2"; gene_source "ensembl"; gene_biotype "protein_coding"; transcript_name "Desi2-203"; transcript_source "ensembl"; transcript_biotype "protein_coding"; exon_id "ENSRNOE00000806946"; exon_version "1";
13	ensembl	exon	92535547	92537255	0	+	.	gene_id "ENSRNOG00000004524"; gene_version "9"; transcript_id "ENSRNOT00000108395"; transcript_version "2"; exon_number "5"; gene_name "Desi2"; gene_source "ensembl"; gene_biotype "protein_coding"; transcript_name "Desi2-205"; transcript_source "ensembl"; transcript_biotype "protein_coding"; exon_id "ENSRNOE00000806946"; exon_version "1";
13	ensembl	exon	92535547	92537255	0	+	.	gene_id "ENSRNOG00000004524"; gene_version "9"; transcript_id "ENSRNOT00000098343"; transcript_version "2"; exon_number "5"; gene_name "Desi2"; gene_source "ensembl"; gene_biotype "protein_coding"; transcript_name "Desi2-204"; transcript_source "ensembl"; transcript_biotype "protein_coding"; exon_id "ENSRNOE00000806946"; exon_version "1";
13	ensembl	exon	92535547	92537255	0	+	.	gene_id "ENSRNOG00000004524"; gene_version "9"; transcript_id "ENSRNOT00000005967"; transcript_version "9"; exon_number "5"; gene_name "Desi2"; gene_source "ensembl"; gene_biotype "protein_coding"; transcript_name "Desi2-201"; transcript_source "ensembl"; transcript_biotype "protein_coding"; exon_id "ENSRNOE00000806946"; exon_version "1";
13	ensembl	exon	92535547	92537255	0	+	.	gene_id "ENSRNOG00000004524"; gene_version "9"; transcript_id "ENSRNOT00000115830"; transcript_version "2"; exon_number "6"; gene_name "Desi2"; gene_source "ensembl"; gene_biotype "protein_coding"; transcript_name "Desi2-206"; transcript_source "ensembl"; transcript_biotype "protein_coding"; exon_id "ENSRNOE00000806946"; exon_version "1"; tag "Ensembl_canonical";
13	ensembl	stop_codon	92535778	92535780	0	+	0	gene_id "ENSRNOG00000004524"; gene_version "9"; transcript_id "ENSRNOT00000096311"; transcript_version "2"; exon_number "5"; gene_name "Desi2"; gene_source "ensembl"; gene_biotype "protein_coding"; transcript_name "Desi2-203"; transcript_source "ensembl"; transcript_biotype "protein_coding";
13	ensembl	stop_codon	92535778	92535780	0	+	0	gene_id "ENSRNOG00000004524"; gene_version "9"; transcript_id "ENSRNOT00000108395"; transcript_version "2"; exon_number "5"; gene_name "Desi2"; gene_source "ensembl"; gene_biotype "protein_coding"; transcript_name "Desi2-205"; transcript_source "ensembl"; transcript_biotype "protein_coding";
13	ensembl	stop_codon	92535778	92535780	0	+	0	gene_id "ENSRNOG00000004524"; gene_version "9"; transcript_id "ENSRNOT00000130824"; transcript_version "1"; exon_number "7"; gene_name "Desi2"; gene_source "ensembl"; gene_biotype "protein_coding"; transcript_name "Desi2-207"; transcript_source "ensembl"; transcript_biotype "protein_coding";
13	ensembl	stop_codon	92535778	92535780	0	+	0	gene_id "ENSRNOG00000004524"; gene_version "9"; transcript_id "ENSRNOT00000149433"; transcript_version "1"; exon_number "6"; gene_name "Desi2"; gene_source "ensembl"; gene_biotype "protein_coding"; transcript_name "Desi2-209"; transcript_source "ensembl"; transcript_biotype "protein_coding";
13	ensembl	stop_codon	92535778	92535780	0	+	0	gene_id "ENSRNOG00000004524"; gene_version "9"; transcript_id "ENSRNOT00000098343"; transcript_version "2"; exon_number "5"; gene_name "Desi2"; gene_source "ensembl"; gene_biotype "protein_coding"; transcript_name "Desi2-204"; transcript_source "ensembl"; transcript_biotype "protein_coding";
13	ensembl	stop_codon	92535778	92535780	0	+	0	gene_id "ENSRNOG00000004524"; gene_version "9"; transcript_id "ENSRNOT00000005967"; transcript_version "9"; exon_number "5"; gene_name "Desi2"; gene_source "ensembl"; gene_biotype "protein_coding"; transcript_name "Desi2-201"; transcript_source "ensembl"; transcript_biotype "protein_coding";
13	ensembl	stop_codon	92535778	92535780	0	+	0	gene_id "ENSRNOG00000004524"; gene_version "9"; transcript_id "ENSRNOT00000115830"; transcript_version "2"; exon_number "6"; gene_name "Desi2"; gene_source "ensembl"; gene_biotype "protein_coding"; transcript_name "Desi2-206"; transcript_source "ensembl"; transcript_biotype "protein_coding"; tag "Ensembl_canonical";
13	ensembl	three_prime_utr	92535781	92535934	0	+	.	gene_id "ENSRNOG00000004524"; gene_version "9"; transcript_id "ENSRNOT00000130824"; transcript_version "1"; gene_name "Desi2"; gene_source "ensembl"; gene_biotype "protein_coding"; transcript_name "Desi2-207"; transcript_source "ensembl"; transcript_biotype "protein_coding";
13	ensembl	three_prime_utr	92535781	92535934	0	+	.	gene_id "ENSRNOG00000004524"; gene_version "9"; transcript_id "ENSRNOT00000149433"; transcript_version "1"; gene_name "Desi2"; gene_source "ensembl"; gene_biotype "protein_coding"; transcript_name "Desi2-209"; transcript_source "ensembl"; transcript_biotype "protein_coding";
13	ensembl	three_prime_utr	92535781	92537255	0	+	.	gene_id "ENSRNOG00000004524"; gene_version "9"; transcript_id "ENSRNOT00000096311"; transcript_version "2"; gene_name "Desi2"; gene_source "ensembl"; gene_biotype "protein_coding"; transcript_name "Desi2-203"; transcript_source "ensembl"; transcript_biotype "protein_coding";
13	ensembl	three_prime_utr	92535781	92537255	0	+	.	gene_id "ENSRNOG00000004524"; gene_version "9"; transcript_id "ENSRNOT00000108395"; transcript_version "2"; gene_name "Desi2"; gene_source "ensembl"; gene_biotype "protein_coding"; transcript_name "Desi2-205"; transcript_source "ensembl"; transcript_biotype "protein_coding";
13	ensembl	three_prime_utr	92535781	92537255	0	+	.	gene_id "ENSRNOG00000004524"; gene_version "9"; transcript_id "ENSRNOT00000098343"; transcript_version "2"; gene_name "Desi2"; gene_source "ensembl"; gene_biotype "protein_coding"; transcript_name "Desi2-204"; transcript_source "ensembl"; transcript_biotype "protein_coding";
13	ensembl	three_prime_utr	92535781	92537255	0	+	.	gene_id "ENSRNOG00000004524"; gene_version "9"; transcript_id "ENSRNOT00000005967"; transcript_version "9"; gene_name "Desi2"; gene_source "ensembl"; gene_biotype "protein_coding"; transcript_name "Desi2-201"; transcript_source "ensembl"; transcript_biotype "protein_coding";
13	ensembl	three_prime_utr	92535781	92537255	0	+	.	gene_id "ENSRNOG00000004524"; gene_version "9"; transcript_id "ENSRNOT00000115830"; transcript_version "2"; gene_name "Desi2"; gene_source "ensembl"; gene_biotype "protein_coding"; transcript_name "Desi2-206"; transcript_source "ensembl"; transcript_biotype "protein_coding"; tag "Ensembl_canonical";
13	ensembl	exon	92548385	92548465	0	+	.	gene_id "ENSRNOG00000004524"; gene_version "9"; transcript_id "ENSRNOT00000149431"; transcript_version "1"; exon_number "5"; gene_name "Desi2"; gene_source "ensembl"; gene_biotype "protein_coding"; transcript_name "Desi2-208"; transcript_source "ensembl"; transcript_biotype "protein_coding"; exon_id "ENSRNOE00000656134"; exon_version "2";
13	ensembl	CDS	92548385	92548465	0	+	0	gene_id "ENSRNOG00000004524"; gene_version "9"; transcript_id "ENSRNOT00000149431"; transcript_version "1"; exon_number "5"; gene_name "Desi2"; gene_source "ensembl"; gene_biotype "protein_coding"; transcript_name "Desi2-208"; transcript_source "ensembl"; transcript_biotype "protein_coding"; protein_id "ENSRNOP00000100406"; protein_version "1";
13	ensembl	CDS	92564824	92564832	0	+	0	gene_id "ENSRNOG00000004524"; gene_version "9"; transcript_id "ENSRNOT00000087964"; transcript_version "3"; exon_number "6"; gene_name "Desi2"; gene_source "ensembl"; gene_biotype "protein_coding"; transcript_name "Desi2-202"; transcript_source "ensembl"; transcript_biotype "protein_coding"; protein_id "ENSRNOP00000069021"; protein_version "3";
13	ensembl	exon	92564824	92564981	0	+	.	gene_id "ENSRNOG00000004524"; gene_version "9"; transcript_id "ENSRNOT00000087964"; transcript_version "3"; exon_number "6"; gene_name "Desi2"; gene_source "ensembl"; gene_biotype "protein_coding"; transcript_name "Desi2-202"; transcript_source "ensembl"; transcript_biotype "protein_coding"; exon_id "ENSRNOE00000723555"; exon_version "1";
13	ensembl	stop_codon	92564833	92564835	0	+	0	gene_id "ENSRNOG00000004524"; gene_version "9"; transcript_id "ENSRNOT00000087964"; transcript_version "3"; exon_number "6"; gene_name "Desi2"; gene_source "ensembl"; gene_biotype "protein_coding"; transcript_name "Desi2-202"; transcript_source "ensembl"; transcript_biotype "protein_coding";
13	ensembl	three_prime_utr	92564836	92564981	0	+	.	gene_id "ENSRNOG00000004524"; gene_version "9"; transcript_id "ENSRNOT00000087964"; transcript_version "3"; gene_name "Desi2"; gene_source "ensembl"; gene_biotype "protein_coding"; transcript_name "Desi2-202"; transcript_source "ensembl"; transcript_biotype "protein_coding";
13	ensembl	start_codon	92576937	92576939	0	+	0	gene_id "ENSRNOG00000031864"; gene_version "6"; transcript_id "ENSRNOT00000042547"; transcript_version "6"; exon_number "1"; gene_name "Btf3-ps1"; gene_source "ensembl"; gene_biotype "protein_coding"; transcript_name "Btf3-ps1-201"; transcript_source "ensembl"; transcript_biotype "protein_coding"; tag "Ensembl_canonical";
13	ensembl	CDS	92576937	92577422	0	+	0	gene_id "ENSRNOG00000031864"; gene_version "6"; transcript_id "ENSRNOT00000042547"; transcript_version "6"; exon_number "1"; gene_name "Btf3-ps1"; gene_source "ensembl"; gene_biotype "protein_coding"; transcript_name "Btf3-ps1-201"; transcript_source "ensembl"; transcript_biotype "protein_coding"; protein_id "ENSRNOP00000064698"; protein_version "1"; tag "Ensembl_canonical";
13	ensembl	gene	92576937	92577425	0	+	.	gene_id "ENSRNOG00000031864"; gene_version "6"; gene_name "Btf3-ps1"; gene_source "ensembl"; gene_biotype "protein_coding";
13	ensembl	transcript	92576937	92577425	0	+	.	gene_id "ENSRNOG00000031864"; gene_version "6"; transcript_id "ENSRNOT00000042547"; transcript_version "6"; gene_name "Btf3-ps1"; gene_source "ensembl"; gene_biotype "protein_coding"; transcript_name "Btf3-ps1-201"; transcript_source "ensembl"; transcript_biotype "protein_coding"; tag "Ensembl_canonical";
13	ensembl	exon	92576937	92577425	0	+	.	gene_id "ENSRNOG00000031864"; gene_version "6"; transcript_id "ENSRNOT00000042547"; transcript_version "6"; exon_number "1"; gene_name "Btf3-ps1"; gene_source "ensembl"; gene_biotype "protein_coding"; transcript_name "Btf3-ps1-201"; transcript_source "ensembl"; transcript_biotype "protein_coding"; exon_id "ENSRNOE00000430409"; exon_version "4"; tag "Ensembl_canonical";
13	ensembl	stop_codon	92577423	92577425	0	+	0	gene_id "ENSRNOG00000031864"; gene_version "6"; transcript_id "ENSRNOT00000042547"; transcript_version "6"; exon_number "1"; gene_name "Btf3-ps1"; gene_source "ensembl"; gene_biotype "protein_coding"; transcript_name "Btf3-ps1-201"; transcript_source "ensembl"; transcript_biotype "protein_coding"; tag "Ensembl_canonical";
13	ensembl	five_prime_utr	92599873	92600207	0	+	.	gene_id "ENSRNOG00000076247"; gene_version "1"; transcript_id "ENSRNOT00000159881"; transcript_version "1"; gene_source "ensembl"; gene_biotype "protein_coding"; transcript_source "ensembl"; transcript_biotype "protein_coding"; tag "Ensembl_canonical";
13	ensembl	exon	92599873	92600246	0	+	.	gene_id "ENSRNOG00000076247"; gene_version "1"; transcript_id "ENSRNOT00000159881"; transcript_version "1"; exon_number "1"; gene_source "ensembl"; gene_biotype "protein_coding"; transcript_source "ensembl"; transcript_biotype "protein_coding"; exon_id "ENSRNOE00000784693"; exon_version "1"; tag "Ensembl_canonical";
13	ENSEMBL114_rn	exon	92599873	92600246	137.905589080697	+	.	gene_id "ENSRNOG00000076247"; transcript_id "ENSRNOG00000076247_tx_2"; exon_id "13_92599873_92600246_+"; exonnum "1"; txlen "2098";
13	ensembl	gene	92599873	92605049	0	+	.	gene_id "ENSRNOG00000076247"; gene_version "1"; gene_source "ensembl"; gene_biotype "protein_coding";
13	ensembl	transcript	92599873	92605049	0	+	.	gene_id "ENSRNOG00000076247"; gene_version "1"; transcript_id "ENSRNOT00000159881"; transcript_version "1"; gene_source "ensembl"; gene_biotype "protein_coding"; transcript_source "ensembl"; transcript_biotype "protein_coding"; tag "Ensembl_canonical";
13	ensembl	start_codon	92600208	92600210	0	+	0	gene_id "ENSRNOG00000076247"; gene_version "1"; transcript_id "ENSRNOT00000159881"; transcript_version "1"; exon_number "1"; gene_source "ensembl"; gene_biotype "protein_coding"; transcript_source "ensembl"; transcript_biotype "protein_coding"; tag "Ensembl_canonical";
13	ensembl	CDS	92600208	92600246	0	+	0	gene_id "ENSRNOG00000076247"; gene_version "1"; transcript_id "ENSRNOT00000159881"; transcript_version "1"; exon_number "1"; gene_source "ensembl"; gene_biotype "protein_coding"; transcript_source "ensembl"; transcript_biotype "protein_coding"; protein_id "ENSRNOP00000100989"; protein_version "1"; tag "Ensembl_canonical";
13	ensembl	exon	92602837	92602951	0	+	.	gene_id "ENSRNOG00000076247"; gene_version "1"; transcript_id "ENSRNOT00000159881"; transcript_version "1"; exon_number "2"; gene_source "ensembl"; gene_biotype "protein_coding"; transcript_source "ensembl"; transcript_biotype "protein_coding"; exon_id "ENSRNOE00000699936"; exon_version "1"; tag "Ensembl_canonical";
13	ensembl	CDS	92602837	92602951	0	+	0	gene_id "ENSRNOG00000076247"; gene_version "1"; transcript_id "ENSRNOT00000159881"; transcript_version "1"; exon_number "2"; gene_source "ensembl"; gene_biotype "protein_coding"; transcript_source "ensembl"; transcript_biotype "protein_coding"; protein_id "ENSRNOP00000100989"; protein_version "1"; tag "Ensembl_canonical";
13	ENSEMBL114_rn	exon	92602837	92602951	137.905589080697	+	.	gene_id "ENSRNOG00000076247"; transcript_id "ENSRNOG00000076247_tx_2"; exon_id "13_92602837_92602951_+"; exonnum "2"; txlen "2098";
13	ensembl	exon	92603041	92603104	0	+	.	gene_id "ENSRNOG00000076247"; gene_version "1"; transcript_id "ENSRNOT00000159881"; transcript_version "1"; exon_number "3"; gene_source "ensembl"; gene_biotype "protein_coding"; transcript_source "ensembl"; transcript_biotype "protein_coding"; exon_id "ENSRNOE00000691476"; exon_version "1"; tag "Ensembl_canonical";
13	ensembl	CDS	92603041	92603104	0	+	2	gene_id "ENSRNOG00000076247"; gene_version "1"; transcript_id "ENSRNOT00000159881"; transcript_version "1"; exon_number "3"; gene_source "ensembl"; gene_biotype "protein_coding"; transcript_source "ensembl"; transcript_biotype "protein_coding"; protein_id "ENSRNOP00000100989"; protein_version "1"; tag "Ensembl_canonical";
13	sraer114_mid	exon	92603041	92603168	137.905589080697	+	.	gene_id "ENSRNOG00000076247"; transcript_id "ENSRNOG00000076247_tx_2"; exon_id "13_92603041_92603168_+"; exonnum "3"; txlen "2098";
13	ensembl	CDS	92603569	92603701	0	+	1	gene_id "ENSRNOG00000076247"; gene_version "1"; transcript_id "ENSRNOT00000159881"; transcript_version "1"; exon_number "4"; gene_source "ensembl"; gene_biotype "protein_coding"; transcript_source "ensembl"; transcript_biotype "protein_coding"; protein_id "ENSRNOP00000100989"; protein_version "1"; tag "Ensembl_canonical";
13	ensembl	exon	92603569	92605049	0	+	.	gene_id "ENSRNOG00000076247"; gene_version "1"; transcript_id "ENSRNOT00000159881"; transcript_version "1"; exon_number "4"; gene_source "ensembl"; gene_biotype "protein_coding"; transcript_source "ensembl"; transcript_biotype "protein_coding"; exon_id "ENSRNOE00000679427"; exon_version "1"; tag "Ensembl_canonical";
13	ENSEMBL114_rn	exon	92603569	92605049	137.905589080697	+	.	gene_id "ENSRNOG00000076247"; transcript_id "ENSRNOG00000076247_tx_2"; exon_id "13_92603569_92605049_+"; exonnum "4"; txlen "2098";
13	ensembl	stop_codon	92603702	92603704	0	+	0	gene_id "ENSRNOG00000076247"; gene_version "1"; transcript_id "ENSRNOT00000159881"; transcript_version "1"; exon_number "4"; gene_source "ensembl"; gene_biotype "protein_coding"; transcript_source "ensembl"; transcript_biotype "protein_coding"; tag "Ensembl_canonical";
13	ensembl	three_prime_utr	92603705	92605049	0	+	.	gene_id "ENSRNOG00000076247"; gene_version "1"; transcript_id "ENSRNOT00000159881"; transcript_version "1"; gene_source "ensembl"; gene_biotype "protein_coding"; transcript_source "ensembl"; transcript_biotype "protein_coding"; tag "Ensembl_canonical";
13	ensembl	gene	92670157	92670253	0	+	.	gene_id "ENSRNOG00000052155"; gene_version "3"; gene_name "LOC120096462"; gene_source "ensembl"; gene_biotype "snRNA";
13	ensembl	transcript	92670157	92670253	0	+	.	gene_id "ENSRNOG00000052155"; gene_version "3"; transcript_id "ENSRNOT00000077187"; transcript_version "3"; gene_name "LOC120096462"; gene_source "ensembl"; gene_biotype "snRNA"; transcript_name "LOC120096462-201"; transcript_source "ensembl"; transcript_biotype "snRNA"; tag "Ensembl_canonical";
13	ensembl	exon	92670157	92670253	0	+	.	gene_id "ENSRNOG00000052155"; gene_version "3"; transcript_id "ENSRNOT00000077187"; transcript_version "3"; exon_number "1"; gene_name "LOC120096462"; gene_source "ensembl"; gene_biotype "snRNA"; transcript_name "LOC120096462-201"; transcript_source "ensembl"; transcript_biotype "snRNA"; exon_id "ENSRNOE00000564193"; exon_version "1"; tag "Ensembl_canonical";
13	ensembl	five_prime_utr	92684086	92684284	0	+	.	gene_id "ENSRNOG00000042201"; gene_version "4"; transcript_id "ENSRNOT00000155864"; transcript_version "1"; gene_name "Efcab2"; gene_source "ensembl"; gene_biotype "protein_coding"; transcript_name "Efcab2-209"; transcript_source "ensembl"; transcript_biotype "protein_coding";
13	ensembl	exon	92684086	92684467	0	+	.	gene_id "ENSRNOG00000042201"; gene_version "4"; transcript_id "ENSRNOT00000155864"; transcript_version "1"; exon_number "1"; gene_name "Efcab2"; gene_source "ensembl"; gene_biotype "protein_coding"; transcript_name "Efcab2-209"; transcript_source "ensembl"; transcript_biotype "protein_coding"; exon_id "ENSRNOE00000792619"; exon_version "1";
13	ensembl	transcript	92684086	92768978	0	+	.	gene_id "ENSRNOG00000042201"; gene_version "4"; transcript_id "ENSRNOT00000155864"; transcript_version "1"; gene_name "Efcab2"; gene_source "ensembl"; gene_biotype "protein_coding"; transcript_name "Efcab2-209"; transcript_source "ensembl"; transcript_biotype "protein_coding";
13	ensembl	gene	92684086	92782558	0	+	.	gene_id "ENSRNOG00000042201"; gene_version "4"; gene_name "Efcab2"; gene_source "ensembl"; gene_biotype "protein_coding";
13	ensembl	five_prime_utr	92684087	92684284	0	+	.	gene_id "ENSRNOG00000042201"; gene_version "4"; transcript_id "ENSRNOT00000158471"; transcript_version "1"; gene_name "Efcab2"; gene_source "ensembl"; gene_biotype "protein_coding"; transcript_name "Efcab2-210"; transcript_source "ensembl"; transcript_biotype "protein_coding";
13	ensembl	exon	92684087	92684467	0	+	.	gene_id "ENSRNOG00000042201"; gene_version "4"; transcript_id "ENSRNOT00000158471"; transcript_version "1"; exon_number "1"; gene_name "Efcab2"; gene_source "ensembl"; gene_biotype "protein_coding"; transcript_name "Efcab2-210"; transcript_source "ensembl"; transcript_biotype "protein_coding"; exon_id "ENSRNOE00000674436"; exon_version "1";
13	ensembl	transcript	92684087	92768978	0	+	.	gene_id "ENSRNOG00000042201"; gene_version "4"; transcript_id "ENSRNOT00000158471"; transcript_version "1"; gene_name "Efcab2"; gene_source "ensembl"; gene_biotype "protein_coding"; transcript_name "Efcab2-210"; transcript_source "ensembl"; transcript_biotype "protein_coding";
13	ensembl	exon	92684095	92684467	0	+	.	gene_id "ENSRNOG00000042201"; gene_version "4"; transcript_id "ENSRNOT00000109721"; transcript_version "2"; exon_number "1"; gene_name "Efcab2"; gene_source "ensembl"; gene_biotype "protein_coding"; transcript_name "Efcab2-203"; transcript_source "ensembl"; transcript_biotype "protein_coding"; exon_id "ENSRNOE00000745077"; exon_version "1"; tag "Ensembl_canonical";
13	ensembl	five_prime_utr	92684095	92684467	0	+	.	gene_id "ENSRNOG00000042201"; gene_version "4"; transcript_id "ENSRNOT00000109721"; transcript_version "2"; gene_name "Efcab2"; gene_source "ensembl"; gene_biotype "protein_coding"; transcript_name "Efcab2-203"; transcript_source "ensembl"; transcript_biotype "protein_coding"; tag "Ensembl_canonical";
13	ensembl	transcript	92684095	92768978	0	+	.	gene_id "ENSRNOG00000042201"; gene_version "4"; transcript_id "ENSRNOT00000109721"; transcript_version "2"; gene_name "Efcab2"; gene_source "ensembl"; gene_biotype "protein_coding"; transcript_name "Efcab2-203"; transcript_source "ensembl"; transcript_biotype "protein_coding"; tag "Ensembl_canonical";
13	ensembl	five_prime_utr	92684212	92684436	0	+	.	gene_id "ENSRNOG00000042201"; gene_version "4"; transcript_id "ENSRNOT00000029723"; transcript_version "6"; gene_name "Efcab2"; gene_source "ensembl"; gene_biotype "protein_coding"; transcript_name "Efcab2-201"; transcript_source "ensembl"; transcript_biotype "protein_coding";
13	ensembl	five_prime_utr	92684212	92684436	0	+	.	gene_id "ENSRNOG00000042201"; gene_version "4"; transcript_id "ENSRNOT00000141512"; transcript_version "1"; gene_name "Efcab2"; gene_source "ensembl"; gene_biotype "protein_coding"; transcript_name "Efcab2-206"; transcript_source "ensembl"; transcript_biotype "protein_coding";
13	ensembl	exon	92684212	92684467	0	+	.	gene_id "ENSRNOG00000042201"; gene_version "4"; transcript_id "ENSRNOT00000029723"; transcript_version "6"; exon_number "1"; gene_name "Efcab2"; gene_source "ensembl"; gene_biotype "protein_coding"; transcript_name "Efcab2-201"; transcript_source "ensembl"; transcript_biotype "protein_coding"; exon_id "ENSRNOE00000436756"; exon_version "1";
13	ensembl	exon	92684212	92684467	0	+	.	gene_id "ENSRNOG00000042201"; gene_version "4"; transcript_id "ENSRNOT00000141512"; transcript_version "1"; exon_number "1"; gene_name "Efcab2"; gene_source "ensembl"; gene_biotype "protein_coding"; transcript_name "Efcab2-206"; transcript_source "ensembl"; transcript_biotype "protein_coding"; exon_id "ENSRNOE00000436756"; exon_version "1";
13	ENSEMBL114_rn	exon	92684212	92684467	5.08022330727788	+	.	gene_id "ENSRNOG00000042201"; transcript_id "ENSRNOG00000042201_tx_11"; exon_id "13_92684212_92684467_+"; exonnum "1"; txlen "766";
13	ENSEMBL114_rn	exon	92684212	92684467	4.43736679600852	+	.	gene_id "ENSRNOG00000042201"; transcript_id "ENSRNOG00000042201_tx_13"; exon_id "13_92684212_92684467_+"; exonnum "1"; txlen "559";
13	ENSEMBL114_rn	exon	92684212	92684467	3.9996853584546	+	.	gene_id "ENSRNOG00000042201"; transcript_id "ENSRNOG00000042201_tx_14"; exon_id "13_92684212_92684467_+"; exonnum "1"; txlen "519";
13	ENSEMBL114_rn	exon	92684212	92684467	0.0735714429832802	+	.	gene_id "ENSRNOG00000042201"; transcript_id "ENSRNOG00000042201_tx_17"; exon_id "13_92684212_92684467_+"; exonnum "1"; txlen "2247";
13	ENSEMBL114_rn	exon	92684212	92684467	5.69211144227897	+	.	gene_id "ENSRNOG00000042201"; transcript_id "ENSRNOG00000042201_tx_7"; exon_id "13_92684212_92684467_+"; exonnum "1"; txlen "924";
13	ENSEMBL114_rn	exon	92684212	92684467	5.66179108986836	+	.	gene_id "ENSRNOG00000042201"; transcript_id "ENSRNOG00000042201_tx_8"; exon_id "13_92684212_92684467_+"; exonnum "1"; txlen "851";
13	ENSEMBL114_rn	exon	92684212	92684467	5.49510411187257	+	.	gene_id "ENSRNOG00000042201"; transcript_id "ENSRNOG00000042201_tx_9"; exon_id "13_92684212_92684467_+"; exonnum "1"; txlen "632";
13	ensembl	transcript	92684212	92768978	0	+	.	gene_id "ENSRNOG00000042201"; gene_version "4"; transcript_id "ENSRNOT00000029723"; transcript_version "6"; gene_name "Efcab2"; gene_source "ensembl"; gene_biotype "protein_coding"; transcript_name "Efcab2-201"; transcript_source "ensembl"; transcript_biotype "protein_coding";
13	ensembl	transcript	92684212	92782558	0	+	.	gene_id "ENSRNOG00000042201"; gene_version "4"; transcript_id "ENSRNOT00000141512"; transcript_version "1"; gene_name "Efcab2"; gene_source "ensembl"; gene_biotype "protein_coding"; transcript_name "Efcab2-206"; transcript_source "ensembl"; transcript_biotype "protein_coding";
13	ensembl	exon	92684214	92684467	0	+	.	gene_id "ENSRNOG00000042201"; gene_version "4"; transcript_id "ENSRNOT00000084718"; transcript_version "3"; exon_number "1"; gene_name "Efcab2"; gene_source "ensembl"; gene_biotype "protein_coding"; transcript_name "Efcab2-202"; transcript_source "ensembl"; transcript_biotype "protein_coding"; exon_id "ENSRNOE00000771290"; exon_version "1";
13	ensembl	five_prime_utr	92684214	92684467	0	+	.	gene_id "ENSRNOG00000042201"; gene_version "4"; transcript_id "ENSRNOT00000084718"; transcript_version "3"; gene_name "Efcab2"; gene_source "ensembl"; gene_biotype "protein_coding"; transcript_name "Efcab2-202"; transcript_source "ensembl"; transcript_biotype "protein_coding";
13	ensembl	transcript	92684214	92768108	0	+	.	gene_id "ENSRNOG00000042201"; gene_version "4"; transcript_id "ENSRNOT00000084718"; transcript_version "3"; gene_name "Efcab2"; gene_source "ensembl"; gene_biotype "protein_coding"; transcript_name "Efcab2-202"; transcript_source "ensembl"; transcript_biotype "protein_coding";
13	ensembl	start_codon	92684285	92684287	0	+	0	gene_id "ENSRNOG00000042201"; gene_version "4"; transcript_id "ENSRNOT00000158471"; transcript_version "1"; exon_number "1"; gene_name "Efcab2"; gene_source "ensembl"; gene_biotype "protein_coding"; transcript_name "Efcab2-210"; transcript_source "ensembl"; transcript_biotype "protein_coding";
13	ensembl	start_codon	92684285	92684287	0	+	0	gene_id "ENSRNOG00000042201"; gene_version "4"; transcript_id "ENSRNOT00000155864"; transcript_version "1"; exon_number "1"; gene_name "Efcab2"; gene_source "ensembl"; gene_biotype "protein_coding"; transcript_name "Efcab2-209"; transcript_source "ensembl"; transcript_biotype "protein_coding";
13	ensembl	CDS	92684285	92684467	0	+	0	gene_id "ENSRNOG00000042201"; gene_version "4"; transcript_id "ENSRNOT00000158471"; transcript_version "1"; exon_number "1"; gene_name "Efcab2"; gene_source "ensembl"; gene_biotype "protein_coding"; transcript_name "Efcab2-210"; transcript_source "ensembl"; transcript_biotype "protein_coding"; protein_id "ENSRNOP00000102552"; protein_version "1";
13	ensembl	CDS	92684285	92684467	0	+	0	gene_id "ENSRNOG00000042201"; gene_version "4"; transcript_id "ENSRNOT00000155864"; transcript_version "1"; exon_number "1"; gene_name "Efcab2"; gene_source "ensembl"; gene_biotype "protein_coding"; transcript_name "Efcab2-209"; transcript_source "ensembl"; transcript_biotype "protein_coding"; protein_id "ENSRNOP00000099910"; protein_version "1";
13	ensembl	exon	92684353	92684467	0	+	.	gene_id "ENSRNOG00000042201"; gene_version "4"; transcript_id "ENSRNOT00000144005"; transcript_version "1"; exon_number "1"; gene_name "Efcab2"; gene_source "ensembl"; gene_biotype "protein_coding"; transcript_name "Efcab2-207"; transcript_source "ensembl"; transcript_biotype "protein_coding"; exon_id "ENSRNOE00000723189"; exon_version "1";
13	ensembl	five_prime_utr	92684353	92684467	0	+	.	gene_id "ENSRNOG00000042201"; gene_version "4"; transcript_id "ENSRNOT00000144005"; transcript_version "1"; gene_name "Efcab2"; gene_source "ensembl"; gene_biotype "protein_coding"; transcript_name "Efcab2-207"; transcript_source "ensembl"; transcript_biotype "protein_coding";
13	ensembl	transcript	92684353	92768978	0	+	.	gene_id "ENSRNOG00000042201"; gene_version "4"; transcript_id "ENSRNOT00000144005"; transcript_version "1"; gene_name "Efcab2"; gene_source "ensembl"; gene_biotype "protein_coding"; transcript_name "Efcab2-207"; transcript_source "ensembl"; transcript_biotype "protein_coding";
13	ensembl	five_prime_utr	92684408	92684436	0	+	.	gene_id "ENSRNOG00000042201"; gene_version "4"; transcript_id "ENSRNOT00000135158"; transcript_version "1"; gene_name "Efcab2"; gene_source "ensembl"; gene_biotype "protein_coding"; transcript_name "Efcab2-205"; transcript_source "ensembl"; transcript_biotype "protein_coding";
13	ensembl	five_prime_utr	92684408	92684436	0	+	.	gene_id "ENSRNOG00000042201"; gene_version "4"; transcript_id "ENSRNOT00000135019"; transcript_version "1"; gene_name "Efcab2"; gene_source "ensembl"; gene_biotype "protein_coding"; transcript_name "Efcab2-204"; transcript_source "ensembl"; transcript_biotype "protein_coding";
13	ensembl	exon	92684408	92684467	0	+	.	gene_id "ENSRNOG00000042201"; gene_version "4"; transcript_id "ENSRNOT00000135158"; transcript_version "1"; exon_number "1"; gene_name "Efcab2"; gene_source "ensembl"; gene_biotype "protein_coding"; transcript_name "Efcab2-205"; transcript_source "ensembl"; transcript_biotype "protein_coding"; exon_id "ENSRNOE00000712844"; exon_version "1";
13	ensembl	exon	92684408	92684467	0	+	.	gene_id "ENSRNOG00000042201"; gene_version "4"; transcript_id "ENSRNOT00000135019"; transcript_version "1"; exon_number "1"; gene_name "Efcab2"; gene_source "ensembl"; gene_biotype "protein_coding"; transcript_name "Efcab2-204"; transcript_source "ensembl"; transcript_biotype "protein_coding"; exon_id "ENSRNOE00000712844"; exon_version "1";
13	ensembl	transcript	92684408	92778034	0	+	.	gene_id "ENSRNOG00000042201"; gene_version "4"; transcript_id "ENSRNOT00000135158"; transcript_version "1"; gene_name "Efcab2"; gene_source "ensembl"; gene_biotype "protein_coding"; transcript_name "Efcab2-205"; transcript_source "ensembl"; transcript_biotype "protein_coding";
13	ensembl	transcript	92684408	92778034	0	+	.	gene_id "ENSRNOG00000042201"; gene_version "4"; transcript_id "ENSRNOT00000135019"; transcript_version "1"; gene_name "Efcab2"; gene_source "ensembl"; gene_biotype "protein_coding"; transcript_name "Efcab2-204"; transcript_source "ensembl"; transcript_biotype "protein_coding";
13	ensembl	start_codon	92684437	92684439	0	+	0	gene_id "ENSRNOG00000042201"; gene_version "4"; transcript_id "ENSRNOT00000029723"; transcript_version "6"; exon_number "1"; gene_name "Efcab2"; gene_source "ensembl"; gene_biotype "protein_coding"; transcript_name "Efcab2-201"; transcript_source "ensembl"; transcript_biotype "protein_coding";
13	ensembl	start_codon	92684437	92684439	0	+	0	gene_id "ENSRNOG00000042201"; gene_version "4"; transcript_id "ENSRNOT00000135158"; transcript_version "1"; exon_number "1"; gene_name "Efcab2"; gene_source "ensembl"; gene_biotype "protein_coding"; transcript_name "Efcab2-205"; transcript_source "ensembl"; transcript_biotype "protein_coding";
13	ensembl	start_codon	92684437	92684439	0	+	0	gene_id "ENSRNOG00000042201"; gene_version "4"; transcript_id "ENSRNOT00000135019"; transcript_version "1"; exon_number "1"; gene_name "Efcab2"; gene_source "ensembl"; gene_biotype "protein_coding"; transcript_name "Efcab2-204"; transcript_source "ensembl"; transcript_biotype "protein_coding";
13	ensembl	start_codon	92684437	92684439	0	+	0	gene_id "ENSRNOG00000042201"; gene_version "4"; transcript_id "ENSRNOT00000141512"; transcript_version "1"; exon_number "1"; gene_name "Efcab2"; gene_source "ensembl"; gene_biotype "protein_coding"; transcript_name "Efcab2-206"; transcript_source "ensembl"; transcript_biotype "protein_coding";
13	ensembl	CDS	92684437	92684467	0	+	0	gene_id "ENSRNOG00000042201"; gene_version "4"; transcript_id "ENSRNOT00000029723"; transcript_version "6"; exon_number "1"; gene_name "Efcab2"; gene_source "ensembl"; gene_biotype "protein_coding"; transcript_name "Efcab2-201"; transcript_source "ensembl"; transcript_biotype "protein_coding"; protein_id "ENSRNOP00000037547"; protein_version "5";
13	ensembl	CDS	92684437	92684467	0	+	0	gene_id "ENSRNOG00000042201"; gene_version "4"; transcript_id "ENSRNOT00000135158"; transcript_version "1"; exon_number "1"; gene_name "Efcab2"; gene_source "ensembl"; gene_biotype "protein_coding"; transcript_name "Efcab2-205"; transcript_source "ensembl"; transcript_biotype "protein_coding"; protein_id "ENSRNOP00000101818"; protein_version "1";
13	ensembl	CDS	92684437	92684467	0	+	0	gene_id "ENSRNOG00000042201"; gene_version "4"; transcript_id "ENSRNOT00000135019"; transcript_version "1"; exon_number "1"; gene_name "Efcab2"; gene_source "ensembl"; gene_biotype "protein_coding"; transcript_name "Efcab2-204"; transcript_source "ensembl"; transcript_biotype "protein_coding"; protein_id "ENSRNOP00000107795"; protein_version "1";
13	ensembl	CDS	92684437	92684467	0	+	0	gene_id "ENSRNOG00000042201"; gene_version "4"; transcript_id "ENSRNOT00000141512"; transcript_version "1"; exon_number "1"; gene_name "Efcab2"; gene_source "ensembl"; gene_biotype "protein_coding"; transcript_name "Efcab2-206"; transcript_source "ensembl"; transcript_biotype "protein_coding"; protein_id "ENSRNOP00000111609"; protein_version "1";
13	sraer114_es	exon	92685293	92685509	2.21187368259929	+	.	gene_id "ENSRNOG00000042201"; transcript_id "ENSRNOG00000042201_tx_16"; exon_id "13_92685293_92685509_+"; exonnum "1"; txlen "812";
13	ensembl	five_prime_utr	92716241	92716324	0	+	.	gene_id "ENSRNOG00000042201"; gene_version "4"; transcript_id "ENSRNOT00000084718"; transcript_version "3"; gene_name "Efcab2"; gene_source "ensembl"; gene_biotype "protein_coding"; transcript_name "Efcab2-202"; transcript_source "ensembl"; transcript_biotype "protein_coding";
13	ensembl	five_prime_utr	92716241	92716324	0	+	.	gene_id "ENSRNOG00000042201"; gene_version "4"; transcript_id "ENSRNOT00000144005"; transcript_version "1"; gene_name "Efcab2"; gene_source "ensembl"; gene_biotype "protein_coding"; transcript_name "Efcab2-207"; transcript_source "ensembl"; transcript_biotype "protein_coding";
13	ensembl	exon	92716241	92716325	0	+	.	gene_id "ENSRNOG00000042201"; gene_version "4"; transcript_id "ENSRNOT00000084718"; transcript_version "3"; exon_number "2"; gene_name "Efcab2"; gene_source "ensembl"; gene_biotype "protein_coding"; transcript_name "Efcab2-202"; transcript_source "ensembl"; transcript_biotype "protein_coding"; exon_id "ENSRNOE00000518351"; exon_version "1";
13	ensembl	exon	92716241	92716325	0	+	.	gene_id "ENSRNOG00000042201"; gene_version "4"; transcript_id "ENSRNOT00000144005"; transcript_version "1"; exon_number "2"; gene_name "Efcab2"; gene_source "ensembl"; gene_biotype "protein_coding"; transcript_name "Efcab2-207"; transcript_source "ensembl"; transcript_biotype "protein_coding"; exon_id "ENSRNOE00000518351"; exon_version "1";
13	ensembl	exon	92716241	92716325	0	+	.	gene_id "ENSRNOG00000042201"; gene_version "4"; transcript_id "ENSRNOT00000029723"; transcript_version "6"; exon_number "2"; gene_name "Efcab2"; gene_source "ensembl"; gene_biotype "protein_coding"; transcript_name "Efcab2-201"; transcript_source "ensembl"; transcript_biotype "protein_coding"; exon_id "ENSRNOE00000440399"; exon_version "2";
13	ensembl	CDS	92716241	92716325	0	+	2	gene_id "ENSRNOG00000042201"; gene_version "4"; transcript_id "ENSRNOT00000029723"; transcript_version "6"; exon_number "2"; gene_name "Efcab2"; gene_source "ensembl"; gene_biotype "protein_coding"; transcript_name "Efcab2-201"; transcript_source "ensembl"; transcript_biotype "protein_coding"; protein_id "ENSRNOP00000037547"; protein_version "5";
13	ensembl	exon	92716241	92716325	0	+	.	gene_id "ENSRNOG00000042201"; gene_version "4"; transcript_id "ENSRNOT00000109721"; transcript_version "2"; exon_number "2"; gene_name "Efcab2"; gene_source "ensembl"; gene_biotype "protein_coding"; transcript_name "Efcab2-203"; transcript_source "ensembl"; transcript_biotype "protein_coding"; exon_id "ENSRNOE00000698465"; exon_version "1"; tag "Ensembl_canonical";
13	ensembl	five_prime_utr	92716241	92716325	0	+	.	gene_id "ENSRNOG00000042201"; gene_version "4"; transcript_id "ENSRNOT00000109721"; transcript_version "2"; gene_name "Efcab2"; gene_source "ensembl"; gene_biotype "protein_coding"; transcript_name "Efcab2-203"; transcript_source "ensembl"; transcript_biotype "protein_coding"; tag "Ensembl_canonical";
13	ensembl	exon	92716241	92716325	0	+	.	gene_id "ENSRNOG00000042201"; gene_version "4"; transcript_id "ENSRNOT00000135158"; transcript_version "1"; exon_number "2"; gene_name "Efcab2"; gene_source "ensembl"; gene_biotype "protein_coding"; transcript_name "Efcab2-205"; transcript_source "ensembl"; transcript_biotype "protein_coding"; exon_id "ENSRNOE00000440399"; exon_version "2";
13	ensembl	CDS	92716241	92716325	0	+	2	gene_id "ENSRNOG00000042201"; gene_version "4"; transcript_id "ENSRNOT00000135158"; transcript_version "1"; exon_number "2"; gene_name "Efcab2"; gene_source "ensembl"; gene_biotype "protein_coding"; transcript_name "Efcab2-205"; transcript_source "ensembl"; transcript_biotype "protein_coding"; protein_id "ENSRNOP00000101818"; protein_version "1";
13	ensembl	exon	92716241	92716325	0	+	.	gene_id "ENSRNOG00000042201"; gene_version "4"; transcript_id "ENSRNOT00000135019"; transcript_version "1"; exon_number "2"; gene_name "Efcab2"; gene_source "ensembl"; gene_biotype "protein_coding"; transcript_name "Efcab2-204"; transcript_source "ensembl"; transcript_biotype "protein_coding"; exon_id "ENSRNOE00000440399"; exon_version "2";
13	ensembl	CDS	92716241	92716325	0	+	2	gene_id "ENSRNOG00000042201"; gene_version "4"; transcript_id "ENSRNOT00000135019"; transcript_version "1"; exon_number "2"; gene_name "Efcab2"; gene_source "ensembl"; gene_biotype "protein_coding"; transcript_name "Efcab2-204"; transcript_source "ensembl"; transcript_biotype "protein_coding"; protein_id "ENSRNOP00000107795"; protein_version "1";
13	ensembl	exon	92716241	92716325	0	+	.	gene_id "ENSRNOG00000042201"; gene_version "4"; transcript_id "ENSRNOT00000141512"; transcript_version "1"; exon_number "2"; gene_name "Efcab2"; gene_source "ensembl"; gene_biotype "protein_coding"; transcript_name "Efcab2-206"; transcript_source "ensembl"; transcript_biotype "protein_coding"; exon_id "ENSRNOE00000440399"; exon_version "2";
13	ensembl	CDS	92716241	92716325	0	+	2	gene_id "ENSRNOG00000042201"; gene_version "4"; transcript_id "ENSRNOT00000141512"; transcript_version "1"; exon_number "2"; gene_name "Efcab2"; gene_source "ensembl"; gene_biotype "protein_coding"; transcript_name "Efcab2-206"; transcript_source "ensembl"; transcript_biotype "protein_coding"; protein_id "ENSRNOP00000111609"; protein_version "1";
13	ENSEMBL114_rn	exon	92716241	92716325	4.43736679600852	+	.	gene_id "ENSRNOG00000042201"; transcript_id "ENSRNOG00000042201_tx_13"; exon_id "13_92716241_92716325_+"; exonnum "2"; txlen "559";
13	ENSEMBL114_rn	exon	92716241	92716325	3.9996853584546	+	.	gene_id "ENSRNOG00000042201"; transcript_id "ENSRNOG00000042201_tx_14"; exon_id "13_92716241_92716325_+"; exonnum "2"; txlen "519";
13	ENSEMBL114_rn	exon	92716241	92716325	2.21187368259929	+	.	gene_id "ENSRNOG00000042201"; transcript_id "ENSRNOG00000042201_tx_16"; exon_id "13_92716241_92716325_+"; exonnum "2"; txlen "812";
13	ENSEMBL114_rn	exon	92716241	92716325	0.0735714429832802	+	.	gene_id "ENSRNOG00000042201"; transcript_id "ENSRNOG00000042201_tx_17"; exon_id "13_92716241_92716325_+"; exonnum "2"; txlen "2247";
13	ENSEMBL114_rn	exon	92716241	92716325	5.69211144227897	+	.	gene_id "ENSRNOG00000042201"; transcript_id "ENSRNOG00000042201_tx_7"; exon_id "13_92716241_92716325_+"; exonnum "2"; txlen "924";
13	ENSEMBL114_rn	exon	92716241	92716325	5.66179108986836	+	.	gene_id "ENSRNOG00000042201"; transcript_id "ENSRNOG00000042201_tx_8"; exon_id "13_92716241_92716325_+"; exonnum "2"; txlen "851";
13	ENSEMBL114_rn	exon	92716241	92716325	5.49510411187257	+	.	gene_id "ENSRNOG00000042201"; transcript_id "ENSRNOG00000042201_tx_9"; exon_id "13_92716241_92716325_+"; exonnum "2"; txlen "632";
13	ensembl	CDS	92716325	92716325	0	+	0	gene_id "ENSRNOG00000042201"; gene_version "4"; transcript_id "ENSRNOT00000084718"; transcript_version "3"; exon_number "2"; gene_name "Efcab2"; gene_source "ensembl"; gene_biotype "protein_coding"; transcript_name "Efcab2-202"; transcript_source "ensembl"; transcript_biotype "protein_coding"; protein_id "ENSRNOP00000074977"; protein_version "3";
13	ensembl	CDS	92716325	92716325	0	+	0	gene_id "ENSRNOG00000042201"; gene_version "4"; transcript_id "ENSRNOT00000144005"; transcript_version "1"; exon_number "2"; gene_name "Efcab2"; gene_source "ensembl"; gene_biotype "protein_coding"; transcript_name "Efcab2-207"; transcript_source "ensembl"; transcript_biotype "protein_coding"; protein_id "ENSRNOP00000105282"; protein_version "1";
13	ensembl	exon	92724331	92724451	0	+	.	gene_id "ENSRNOG00000042201"; gene_version "4"; transcript_id "ENSRNOT00000029723"; transcript_version "6"; exon_number "3"; gene_name "Efcab2"; gene_source "ensembl"; gene_biotype "protein_coding"; transcript_name "Efcab2-201"; transcript_source "ensembl"; transcript_biotype "protein_coding"; exon_id "ENSRNOE00000798316"; exon_version "1";
13	ensembl	CDS	92724331	92724451	0	+	1	gene_id "ENSRNOG00000042201"; gene_version "4"; transcript_id "ENSRNOT00000029723"; transcript_version "6"; exon_number "3"; gene_name "Efcab2"; gene_source "ensembl"; gene_biotype "protein_coding"; transcript_name "Efcab2-201"; transcript_source "ensembl"; transcript_biotype "protein_coding"; protein_id "ENSRNOP00000037547"; protein_version "5";
13	ensembl	exon	92724331	92724451	0	+	.	gene_id "ENSRNOG00000042201"; gene_version "4"; transcript_id "ENSRNOT00000141512"; transcript_version "1"; exon_number "3"; gene_name "Efcab2"; gene_source "ensembl"; gene_biotype "protein_coding"; transcript_name "Efcab2-206"; transcript_source "ensembl"; transcript_biotype "protein_coding"; exon_id "ENSRNOE00000798316"; exon_version "1";
13	ensembl	CDS	92724331	92724451	0	+	1	gene_id "ENSRNOG00000042201"; gene_version "4"; transcript_id "ENSRNOT00000141512"; transcript_version "1"; exon_number "3"; gene_name "Efcab2"; gene_source "ensembl"; gene_biotype "protein_coding"; transcript_name "Efcab2-206"; transcript_source "ensembl"; transcript_biotype "protein_coding"; protein_id "ENSRNOP00000111609"; protein_version "1";
13	ENSEMBL114_rn	exon	92724331	92724451	0.0735714429832802	+	.	gene_id "ENSRNOG00000042201"; transcript_id "ENSRNOG00000042201_tx_17"; exon_id "13_92724331_92724451_+"; exonnum "3"; txlen "2247";
13	ensembl	exon	92725240	92725381	0	+	.	gene_id "ENSRNOG00000042201"; gene_version "4"; transcript_id "ENSRNOT00000147056"; transcript_version "1"; exon_number "1"; gene_name "Efcab2"; gene_source "ensembl"; gene_biotype "protein_coding"; transcript_name "Efcab2-208"; transcript_source "ensembl"; transcript_biotype "protein_coding"; exon_id "ENSRNOE00000639238"; exon_version "2";
13	ensembl	five_prime_utr	92725240	92725381	0	+	.	gene_id "ENSRNOG00000042201"; gene_version "4"; transcript_id "ENSRNOT00000147056"; transcript_version "1"; gene_name "Efcab2"; gene_source "ensembl"; gene_biotype "protein_coding"; transcript_name "Efcab2-208"; transcript_source "ensembl"; transcript_biotype "protein_coding";
13	ensembl	transcript	92725240	92768108	0	+	.	gene_id "ENSRNOG00000042201"; gene_version "4"; transcript_id "ENSRNOT00000147056"; transcript_version "1"; gene_name "Efcab2"; gene_source "ensembl"; gene_biotype "protein_coding"; transcript_name "Efcab2-208"; transcript_source "ensembl"; transcript_biotype "protein_coding";
13	sraer114_mid	exon	92725273	92725381	0.0735714429832802	+	.	gene_id "ENSRNOG00000042201"; transcript_id "ENSRNOG00000042201_tx_17"; exon_id "13_92725273_92725381_+"; exonnum "4"; txlen "2247";
13	ensembl	five_prime_utr	92730745	92730801	0	+	.	gene_id "ENSRNOG00000042201"; gene_version "4"; transcript_id "ENSRNOT00000147056"; transcript_version "1"; gene_name "Efcab2"; gene_source "ensembl"; gene_biotype "protein_coding"; transcript_name "Efcab2-208"; transcript_source "ensembl"; transcript_biotype "protein_coding";
13	ensembl	five_prime_utr	92730745	92730801	0	+	.	gene_id "ENSRNOG00000042201"; gene_version "4"; transcript_id "ENSRNOT00000109721"; transcript_version "2"; gene_name "Efcab2"; gene_source "ensembl"; gene_biotype "protein_coding"; transcript_name "Efcab2-203"; transcript_source "ensembl"; transcript_biotype "protein_coding"; tag "Ensembl_canonical";
13	ensembl	exon	92730745	92730856	0	+	.	gene_id "ENSRNOG00000042201"; gene_version "4"; transcript_id "ENSRNOT00000147056"; transcript_version "1"; exon_number "2"; gene_name "Efcab2"; gene_source "ensembl"; gene_biotype "protein_coding"; transcript_name "Efcab2-208"; transcript_source "ensembl"; transcript_biotype "protein_coding"; exon_id "ENSRNOE00000649583"; exon_version "1";
13	ensembl	exon	92730745	92730856	0	+	.	gene_id "ENSRNOG00000042201"; gene_version "4"; transcript_id "ENSRNOT00000109721"; transcript_version "2"; exon_number "3"; gene_name "Efcab2"; gene_source "ensembl"; gene_biotype "protein_coding"; transcript_name "Efcab2-203"; transcript_source "ensembl"; transcript_biotype "protein_coding"; exon_id "ENSRNOE00000649583"; exon_version "1"; tag "Ensembl_canonical";
13	ENSEMBL114_rn	exon	92730745	92730856	0.0735714429832802	+	.	gene_id "ENSRNOG00000042201"; transcript_id "ENSRNOG00000042201_tx_17"; exon_id "13_92730745_92730856_+"; exonnum "5"; txlen "2247";
13	ensembl	start_codon	92730802	92730804	0	+	0	gene_id "ENSRNOG00000042201"; gene_version "4"; transcript_id "ENSRNOT00000147056"; transcript_version "1"; exon_number "2"; gene_name "Efcab2"; gene_source "ensembl"; gene_biotype "protein_coding"; transcript_name "Efcab2-208"; transcript_source "ensembl"; transcript_biotype "protein_coding";
13	ensembl	start_codon	92730802	92730804	0	+	0	gene_id "ENSRNOG00000042201"; gene_version "4"; transcript_id "ENSRNOT00000109721"; transcript_version "2"; exon_number "3"; gene_name "Efcab2"; gene_source "ensembl"; gene_biotype "protein_coding"; transcript_name "Efcab2-203"; transcript_source "ensembl"; transcript_biotype "protein_coding"; tag "Ensembl_canonical";
13	ensembl	CDS	92730802	92730856	0	+	0	gene_id "ENSRNOG00000042201"; gene_version "4"; transcript_id "ENSRNOT00000147056"; transcript_version "1"; exon_number "2"; gene_name "Efcab2"; gene_source "ensembl"; gene_biotype "protein_coding"; transcript_name "Efcab2-208"; transcript_source "ensembl"; transcript_biotype "protein_coding"; protein_id "ENSRNOP00000106408"; protein_version "1";
13	ensembl	CDS	92730802	92730856	0	+	0	gene_id "ENSRNOG00000042201"; gene_version "4"; transcript_id "ENSRNOT00000109721"; transcript_version "2"; exon_number "3"; gene_name "Efcab2"; gene_source "ensembl"; gene_biotype "protein_coding"; transcript_name "Efcab2-203"; transcript_source "ensembl"; transcript_biotype "protein_coding"; protein_id "ENSRNOP00000084748"; protein_version "2"; tag "Ensembl_canonical";
13	ensembl	exon	92733021	92733219	0	+	.	gene_id "ENSRNOG00000042201"; gene_version "4"; transcript_id "ENSRNOT00000147056"; transcript_version "1"; exon_number "3"; gene_name "Efcab2"; gene_source "ensembl"; gene_biotype "protein_coding"; transcript_name "Efcab2-208"; transcript_source "ensembl"; transcript_biotype "protein_coding"; exon_id "ENSRNOE00000643550"; exon_version "2";
13	ensembl	CDS	92733021	92733219	0	+	2	gene_id "ENSRNOG00000042201"; gene_version "4"; transcript_id "ENSRNOT00000147056"; transcript_version "1"; exon_number "3"; gene_name "Efcab2"; gene_source "ensembl"; gene_biotype "protein_coding"; transcript_name "Efcab2-208"; transcript_source "ensembl"; transcript_biotype "protein_coding"; protein_id "ENSRNOP00000106408"; protein_version "1";
13	ensembl	exon	92733021	92733219	0	+	.	gene_id "ENSRNOG00000042201"; gene_version "4"; transcript_id "ENSRNOT00000084718"; transcript_version "3"; exon_number "3"; gene_name "Efcab2"; gene_source "ensembl"; gene_biotype "protein_coding"; transcript_name "Efcab2-202"; transcript_source "ensembl"; transcript_biotype "protein_coding"; exon_id "ENSRNOE00000643550"; exon_version "2";
13	ensembl	CDS	92733021	92733219	0	+	2	gene_id "ENSRNOG00000042201"; gene_version "4"; transcript_id "ENSRNOT00000084718"; transcript_version "3"; exon_number "3"; gene_name "Efcab2"; gene_source "ensembl"; gene_biotype "protein_coding"; transcript_name "Efcab2-202"; transcript_source "ensembl"; transcript_biotype "protein_coding"; protein_id "ENSRNOP00000074977"; protein_version "3";
13	ensembl	exon	92733021	92733219	0	+	.	gene_id "ENSRNOG00000042201"; gene_version "4"; transcript_id "ENSRNOT00000144005"; transcript_version "1"; exon_number "3"; gene_name "Efcab2"; gene_source "ensembl"; gene_biotype "protein_coding"; transcript_name "Efcab2-207"; transcript_source "ensembl"; transcript_biotype "protein_coding"; exon_id "ENSRNOE00000643550"; exon_version "2";
13	ensembl	CDS	92733021	92733219	0	+	2	gene_id "ENSRNOG00000042201"; gene_version "4"; transcript_id "ENSRNOT00000144005"; transcript_version "1"; exon_number "3"; gene_name "Efcab2"; gene_source "ensembl"; gene_biotype "protein_coding"; transcript_name "Efcab2-207"; transcript_source "ensembl"; transcript_biotype "protein_coding"; protein_id "ENSRNOP00000105282"; protein_version "1";
13	ensembl	exon	92733021	92733219	0	+	.	gene_id "ENSRNOG00000042201"; gene_version "4"; transcript_id "ENSRNOT00000109721"; transcript_version "2"; exon_number "4"; gene_name "Efcab2"; gene_source "ensembl"; gene_biotype "protein_coding"; transcript_name "Efcab2-203"; transcript_source "ensembl"; transcript_biotype "protein_coding"; exon_id "ENSRNOE00000643550"; exon_version "2"; tag "Ensembl_canonical";
13	ensembl	CDS	92733021	92733219	0	+	2	gene_id "ENSRNOG00000042201"; gene_version "4"; transcript_id "ENSRNOT00000109721"; transcript_version "2"; exon_number "4"; gene_name "Efcab2"; gene_source "ensembl"; gene_biotype "protein_coding"; transcript_name "Efcab2-203"; transcript_source "ensembl"; transcript_biotype "protein_coding"; protein_id "ENSRNOP00000084748"; protein_version "2"; tag "Ensembl_canonical";
13	ENSEMBL114_rn	exon	92733021	92733219	0.0735714429832802	+	.	gene_id "ENSRNOG00000042201"; transcript_id "ENSRNOG00000042201_tx_17"; exon_id "13_92733021_92733219_+"; exonnum "6"; txlen "2247";
13	ensembl	exon	92737495	92737567	0	+	.	gene_id "ENSRNOG00000042201"; gene_version "4"; transcript_id "ENSRNOT00000147056"; transcript_version "1"; exon_number "4"; gene_name "Efcab2"; gene_source "ensembl"; gene_biotype "protein_coding"; transcript_name "Efcab2-208"; transcript_source "ensembl"; transcript_biotype "protein_coding"; exon_id "ENSRNOE00000531852"; exon_version "1";
13	ensembl	CDS	92737495	92737567	0	+	1	gene_id "ENSRNOG00000042201"; gene_version "4"; transcript_id "ENSRNOT00000147056"; transcript_version "1"; exon_number "4"; gene_name "Efcab2"; gene_source "ensembl"; gene_biotype "protein_coding"; transcript_name "Efcab2-208"; transcript_source "ensembl"; transcript_biotype "protein_coding"; protein_id "ENSRNOP00000106408"; protein_version "1";
13	ensembl	exon	92737495	92737567	0	+	.	gene_id "ENSRNOG00000042201"; gene_version "4"; transcript_id "ENSRNOT00000084718"; transcript_version "3"; exon_number "4"; gene_name "Efcab2"; gene_source "ensembl"; gene_biotype "protein_coding"; transcript_name "Efcab2-202"; transcript_source "ensembl"; transcript_biotype "protein_coding"; exon_id "ENSRNOE00000531852"; exon_version "1";
13	ensembl	CDS	92737495	92737567	0	+	1	gene_id "ENSRNOG00000042201"; gene_version "4"; transcript_id "ENSRNOT00000084718"; transcript_version "3"; exon_number "4"; gene_name "Efcab2"; gene_source "ensembl"; gene_biotype "protein_coding"; transcript_name "Efcab2-202"; transcript_source "ensembl"; transcript_biotype "protein_coding"; protein_id "ENSRNOP00000074977"; protein_version "3";
13	ensembl	exon	92737495	92737567	0	+	.	gene_id "ENSRNOG00000042201"; gene_version "4"; transcript_id "ENSRNOT00000144005"; transcript_version "1"; exon_number "4"; gene_name "Efcab2"; gene_source "ensembl"; gene_biotype "protein_coding"; transcript_name "Efcab2-207"; transcript_source "ensembl"; transcript_biotype "protein_coding"; exon_id "ENSRNOE00000531852"; exon_version "1";
13	ensembl	CDS	92737495	92737567	0	+	1	gene_id "ENSRNOG00000042201"; gene_version "4"; transcript_id "ENSRNOT00000144005"; transcript_version "1"; exon_number "4"; gene_name "Efcab2"; gene_source "ensembl"; gene_biotype "protein_coding"; transcript_name "Efcab2-207"; transcript_source "ensembl"; transcript_biotype "protein_coding"; protein_id "ENSRNOP00000105282"; protein_version "1";
13	ensembl	exon	92737495	92737567	0	+	.	gene_id "ENSRNOG00000042201"; gene_version "4"; transcript_id "ENSRNOT00000109721"; transcript_version "2"; exon_number "5"; gene_name "Efcab2"; gene_source "ensembl"; gene_biotype "protein_coding"; transcript_name "Efcab2-203"; transcript_source "ensembl"; transcript_biotype "protein_coding"; exon_id "ENSRNOE00000531852"; exon_version "1"; tag "Ensembl_canonical";
13	ensembl	CDS	92737495	92737567	0	+	1	gene_id "ENSRNOG00000042201"; gene_version "4"; transcript_id "ENSRNOT00000109721"; transcript_version "2"; exon_number "5"; gene_name "Efcab2"; gene_source "ensembl"; gene_biotype "protein_coding"; transcript_name "Efcab2-203"; transcript_source "ensembl"; transcript_biotype "protein_coding"; protein_id "ENSRNOP00000084748"; protein_version "2"; tag "Ensembl_canonical";
13	ensembl	exon	92737495	92737567	0	+	.	gene_id "ENSRNOG00000042201"; gene_version "4"; transcript_id "ENSRNOT00000135158"; transcript_version "1"; exon_number "3"; gene_name "Efcab2"; gene_source "ensembl"; gene_biotype "protein_coding"; transcript_name "Efcab2-205"; transcript_source "ensembl"; transcript_biotype "protein_coding"; exon_id "ENSRNOE00000531852"; exon_version "1";
13	ensembl	CDS	92737495	92737567	0	+	1	gene_id "ENSRNOG00000042201"; gene_version "4"; transcript_id "ENSRNOT00000135158"; transcript_version "1"; exon_number "3"; gene_name "Efcab2"; gene_source "ensembl"; gene_biotype "protein_coding"; transcript_name "Efcab2-205"; transcript_source "ensembl"; transcript_biotype "protein_coding"; protein_id "ENSRNOP00000101818"; protein_version "1";
13	ensembl	exon	92737495	92737567	0	+	.	gene_id "ENSRNOG00000042201"; gene_version "4"; transcript_id "ENSRNOT00000135019"; transcript_version "1"; exon_number "3"; gene_name "Efcab2"; gene_source "ensembl"; gene_biotype "protein_coding"; transcript_name "Efcab2-204"; transcript_source "ensembl"; transcript_biotype "protein_coding"; exon_id "ENSRNOE00000531852"; exon_version "1";
13	ensembl	CDS	92737495	92737567	0	+	1	gene_id "ENSRNOG00000042201"; gene_version "4"; transcript_id "ENSRNOT00000135019"; transcript_version "1"; exon_number "3"; gene_name "Efcab2"; gene_source "ensembl"; gene_biotype "protein_coding"; transcript_name "Efcab2-204"; transcript_source "ensembl"; transcript_biotype "protein_coding"; protein_id "ENSRNOP00000107795"; protein_version "1";
13	ENSEMBL114_rn	exon	92737495	92737567	3.9996853584546	+	.	gene_id "ENSRNOG00000042201"; transcript_id "ENSRNOG00000042201_tx_14"; exon_id "13_92737495_92737567_+"; exonnum "3"; txlen "519";
13	ENSEMBL114_rn	exon	92737495	92737567	2.21187368259929	+	.	gene_id "ENSRNOG00000042201"; transcript_id "ENSRNOG00000042201_tx_16"; exon_id "13_92737495_92737567_+"; exonnum "3"; txlen "812";
13	ENSEMBL114_rn	exon	92737495	92737567	0.0735714429832802	+	.	gene_id "ENSRNOG00000042201"; transcript_id "ENSRNOG00000042201_tx_17"; exon_id "13_92737495_92737567_+"; exonnum "7"; txlen "2247";
13	ENSEMBL114_rn	exon	92737495	92737567	5.69211144227897	+	.	gene_id "ENSRNOG00000042201"; transcript_id "ENSRNOG00000042201_tx_7"; exon_id "13_92737495_92737567_+"; exonnum "3"; txlen "924";
13	ENSEMBL114_rn	exon	92737495	92737567	5.49510411187257	+	.	gene_id "ENSRNOG00000042201"; transcript_id "ENSRNOG00000042201_tx_9"; exon_id "13_92737495_92737567_+"; exonnum "3"; txlen "632";
13	ensembl	exon	92737499	92737567	0	+	.	gene_id "ENSRNOG00000042201"; gene_version "4"; transcript_id "ENSRNOT00000158471"; transcript_version "1"; exon_number "2"; gene_name "Efcab2"; gene_source "ensembl"; gene_biotype "protein_coding"; transcript_name "Efcab2-210"; transcript_source "ensembl"; transcript_biotype "protein_coding"; exon_id "ENSRNOE00000738607"; exon_version "1";
13	ensembl	CDS	92737499	92737567	0	+	0	gene_id "ENSRNOG00000042201"; gene_version "4"; transcript_id "ENSRNOT00000158471"; transcript_version "1"; exon_number "2"; gene_name "Efcab2"; gene_source "ensembl"; gene_biotype "protein_coding"; transcript_name "Efcab2-210"; transcript_source "ensembl"; transcript_biotype "protein_coding"; protein_id "ENSRNOP00000102552"; protein_version "1";
13	sraer114_mid	exon	92738249	92738353	3.9996853584546	+	.	gene_id "ENSRNOG00000042201"; transcript_id "ENSRNOG00000042201_tx_14"; exon_id "13_92738249_92738353_+"; exonnum "4"; txlen "519";
13	ensembl	exon	92761371	92761450	0	+	.	gene_id "ENSRNOG00000042201"; gene_version "4"; transcript_id "ENSRNOT00000147056"; transcript_version "1"; exon_number "5"; gene_name "Efcab2"; gene_source "ensembl"; gene_biotype "protein_coding"; transcript_name "Efcab2-208"; transcript_source "ensembl"; transcript_biotype "protein_coding"; exon_id "ENSRNOE00000423744"; exon_version "1";
13	ensembl	CDS	92761371	92761450	0	+	0	gene_id "ENSRNOG00000042201"; gene_version "4"; transcript_id "ENSRNOT00000147056"; transcript_version "1"; exon_number "5"; gene_name "Efcab2"; gene_source "ensembl"; gene_biotype "protein_coding"; transcript_name "Efcab2-208"; transcript_source "ensembl"; transcript_biotype "protein_coding"; protein_id "ENSRNOP00000106408"; protein_version "1";
13	ensembl	exon	92761371	92761450	0	+	.	gene_id "ENSRNOG00000042201"; gene_version "4"; transcript_id "ENSRNOT00000084718"; transcript_version "3"; exon_number "5"; gene_name "Efcab2"; gene_source "ensembl"; gene_biotype "protein_coding"; transcript_name "Efcab2-202"; transcript_source "ensembl"; transcript_biotype "protein_coding"; exon_id "ENSRNOE00000423744"; exon_version "1";
13	ensembl	CDS	92761371	92761450	0	+	0	gene_id "ENSRNOG00000042201"; gene_version "4"; transcript_id "ENSRNOT00000084718"; transcript_version "3"; exon_number "5"; gene_name "Efcab2"; gene_source "ensembl"; gene_biotype "protein_coding"; transcript_name "Efcab2-202"; transcript_source "ensembl"; transcript_biotype "protein_coding"; protein_id "ENSRNOP00000074977"; protein_version "3";
13	ensembl	exon	92761371	92761450	0	+	.	gene_id "ENSRNOG00000042201"; gene_version "4"; transcript_id "ENSRNOT00000144005"; transcript_version "1"; exon_number "5"; gene_name "Efcab2"; gene_source "ensembl"; gene_biotype "protein_coding"; transcript_name "Efcab2-207"; transcript_source "ensembl"; transcript_biotype "protein_coding"; exon_id "ENSRNOE00000423744"; exon_version "1";
13	ensembl	CDS	92761371	92761450	0	+	0	gene_id "ENSRNOG00000042201"; gene_version "4"; transcript_id "ENSRNOT00000144005"; transcript_version "1"; exon_number "5"; gene_name "Efcab2"; gene_source "ensembl"; gene_biotype "protein_coding"; transcript_name "Efcab2-207"; transcript_source "ensembl"; transcript_biotype "protein_coding"; protein_id "ENSRNOP00000105282"; protein_version "1";
13	ensembl	exon	92761371	92761450	0	+	.	gene_id "ENSRNOG00000042201"; gene_version "4"; transcript_id "ENSRNOT00000029723"; transcript_version "6"; exon_number "4"; gene_name "Efcab2"; gene_source "ensembl"; gene_biotype "protein_coding"; transcript_name "Efcab2-201"; transcript_source "ensembl"; transcript_biotype "protein_coding"; exon_id "ENSRNOE00000423744"; exon_version "1";
13	ensembl	CDS	92761371	92761450	0	+	0	gene_id "ENSRNOG00000042201"; gene_version "4"; transcript_id "ENSRNOT00000029723"; transcript_version "6"; exon_number "4"; gene_name "Efcab2"; gene_source "ensembl"; gene_biotype "protein_coding"; transcript_name "Efcab2-201"; transcript_source "ensembl"; transcript_biotype "protein_coding"; protein_id "ENSRNOP00000037547"; protein_version "5";
13	ensembl	exon	92761371	92761450	0	+	.	gene_id "ENSRNOG00000042201"; gene_version "4"; transcript_id "ENSRNOT00000109721"; transcript_version "2"; exon_number "6"; gene_name "Efcab2"; gene_source "ensembl"; gene_biotype "protein_coding"; transcript_name "Efcab2-203"; transcript_source "ensembl"; transcript_biotype "protein_coding"; exon_id "ENSRNOE00000423744"; exon_version "1"; tag "Ensembl_canonical";
13	ensembl	CDS	92761371	92761450	0	+	0	gene_id "ENSRNOG00000042201"; gene_version "4"; transcript_id "ENSRNOT00000109721"; transcript_version "2"; exon_number "6"; gene_name "Efcab2"; gene_source "ensembl"; gene_biotype "protein_coding"; transcript_name "Efcab2-203"; transcript_source "ensembl"; transcript_biotype "protein_coding"; protein_id "ENSRNOP00000084748"; protein_version "2"; tag "Ensembl_canonical";
13	ensembl	exon	92761371	92761450	0	+	.	gene_id "ENSRNOG00000042201"; gene_version "4"; transcript_id "ENSRNOT00000158471"; transcript_version "1"; exon_number "3"; gene_name "Efcab2"; gene_source "ensembl"; gene_biotype "protein_coding"; transcript_name "Efcab2-210"; transcript_source "ensembl"; transcript_biotype "protein_coding"; exon_id "ENSRNOE00000423744"; exon_version "1";
13	ensembl	CDS	92761371	92761450	0	+	0	gene_id "ENSRNOG00000042201"; gene_version "4"; transcript_id "ENSRNOT00000158471"; transcript_version "1"; exon_number "3"; gene_name "Efcab2"; gene_source "ensembl"; gene_biotype "protein_coding"; transcript_name "Efcab2-210"; transcript_source "ensembl"; transcript_biotype "protein_coding"; protein_id "ENSRNOP00000102552"; protein_version "1";
13	ensembl	exon	92761371	92761450	0	+	.	gene_id "ENSRNOG00000042201"; gene_version "4"; transcript_id "ENSRNOT00000155864"; transcript_version "1"; exon_number "2"; gene_name "Efcab2"; gene_source "ensembl"; gene_biotype "protein_coding"; transcript_name "Efcab2-209"; transcript_source "ensembl"; transcript_biotype "protein_coding"; exon_id "ENSRNOE00000423744"; exon_version "1";
13	ensembl	CDS	92761371	92761450	0	+	0	gene_id "ENSRNOG00000042201"; gene_version "4"; transcript_id "ENSRNOT00000155864"; transcript_version "1"; exon_number "2"; gene_name "Efcab2"; gene_source "ensembl"; gene_biotype "protein_coding"; transcript_name "Efcab2-209"; transcript_source "ensembl"; transcript_biotype "protein_coding"; protein_id "ENSRNOP00000099910"; protein_version "1";
13	ensembl	exon	92761371	92761450	0	+	.	gene_id "ENSRNOG00000042201"; gene_version "4"; transcript_id "ENSRNOT00000135158"; transcript_version "1"; exon_number "4"; gene_name "Efcab2"; gene_source "ensembl"; gene_biotype "protein_coding"; transcript_name "Efcab2-205"; transcript_source "ensembl"; transcript_biotype "protein_coding"; exon_id "ENSRNOE00000423744"; exon_version "1";
13	ensembl	CDS	92761371	92761450	0	+	0	gene_id "ENSRNOG00000042201"; gene_version "4"; transcript_id "ENSRNOT00000135158"; transcript_version "1"; exon_number "4"; gene_name "Efcab2"; gene_source "ensembl"; gene_biotype "protein_coding"; transcript_name "Efcab2-205"; transcript_source "ensembl"; transcript_biotype "protein_coding"; protein_id "ENSRNOP00000101818"; protein_version "1";
13	ensembl	exon	92761371	92761450	0	+	.	gene_id "ENSRNOG00000042201"; gene_version "4"; transcript_id "ENSRNOT00000135019"; transcript_version "1"; exon_number "4"; gene_name "Efcab2"; gene_source "ensembl"; gene_biotype "protein_coding"; transcript_name "Efcab2-204"; transcript_source "ensembl"; transcript_biotype "protein_coding"; exon_id "ENSRNOE00000423744"; exon_version "1";
13	ensembl	CDS	92761371	92761450	0	+	0	gene_id "ENSRNOG00000042201"; gene_version "4"; transcript_id "ENSRNOT00000135019"; transcript_version "1"; exon_number "4"; gene_name "Efcab2"; gene_source "ensembl"; gene_biotype "protein_coding"; transcript_name "Efcab2-204"; transcript_source "ensembl"; transcript_biotype "protein_coding"; protein_id "ENSRNOP00000107795"; protein_version "1";
13	ensembl	exon	92761371	92761450	0	+	.	gene_id "ENSRNOG00000042201"; gene_version "4"; transcript_id "ENSRNOT00000141512"; transcript_version "1"; exon_number "4"; gene_name "Efcab2"; gene_source "ensembl"; gene_biotype "protein_coding"; transcript_name "Efcab2-206"; transcript_source "ensembl"; transcript_biotype "protein_coding"; exon_id "ENSRNOE00000423744"; exon_version "1";
13	ensembl	CDS	92761371	92761450	0	+	0	gene_id "ENSRNOG00000042201"; gene_version "4"; transcript_id "ENSRNOT00000141512"; transcript_version "1"; exon_number "4"; gene_name "Efcab2"; gene_source "ensembl"; gene_biotype "protein_coding"; transcript_name "Efcab2-206"; transcript_source "ensembl"; transcript_biotype "protein_coding"; protein_id "ENSRNOP00000111609"; protein_version "1";
13	ENSEMBL114_rn	exon	92761371	92761450	5.08022330727788	+	.	gene_id "ENSRNOG00000042201"; transcript_id "ENSRNOG00000042201_tx_11"; exon_id "13_92761371_92761450_+"; exonnum "2"; txlen "766";
13	ENSEMBL114_rn	exon	92761371	92761450	4.43736679600852	+	.	gene_id "ENSRNOG00000042201"; transcript_id "ENSRNOG00000042201_tx_13"; exon_id "13_92761371_92761450_+"; exonnum "3"; txlen "559";
13	ENSEMBL114_rn	exon	92761371	92761450	2.21187368259929	+	.	gene_id "ENSRNOG00000042201"; transcript_id "ENSRNOG00000042201_tx_16"; exon_id "13_92761371_92761450_+"; exonnum "4"; txlen "812";
13	ENSEMBL114_rn	exon	92761371	92761450	0.0735714429832802	+	.	gene_id "ENSRNOG00000042201"; transcript_id "ENSRNOG00000042201_tx_17"; exon_id "13_92761371_92761450_+"; exonnum "8"; txlen "2247";
13	ENSEMBL114_rn	exon	92761371	92761450	5.69211144227897	+	.	gene_id "ENSRNOG00000042201"; transcript_id "ENSRNOG00000042201_tx_7"; exon_id "13_92761371_92761450_+"; exonnum "4"; txlen "924";
13	ENSEMBL114_rn	exon	92761371	92761450	5.66179108986836	+	.	gene_id "ENSRNOG00000042201"; transcript_id "ENSRNOG00000042201_tx_8"; exon_id "13_92761371_92761450_+"; exonnum "3"; txlen "851";
13	ENSEMBL114_rn	exon	92761371	92761450	5.49510411187257	+	.	gene_id "ENSRNOG00000042201"; transcript_id "ENSRNOG00000042201_tx_9"; exon_id "13_92761371_92761450_+"; exonnum "4"; txlen "632";
13	ensembl	exon	92762191	92762233	0	+	.	gene_id "ENSRNOG00000042201"; gene_version "4"; transcript_id "ENSRNOT00000147056"; transcript_version "1"; exon_number "6"; gene_name "Efcab2"; gene_source "ensembl"; gene_biotype "protein_coding"; transcript_name "Efcab2-208"; transcript_source "ensembl"; transcript_biotype "protein_coding"; exon_id "ENSRNOE00000432242"; exon_version "1";
13	ensembl	CDS	92762191	92762233	0	+	1	gene_id "ENSRNOG00000042201"; gene_version "4"; transcript_id "ENSRNOT00000147056"; transcript_version "1"; exon_number "6"; gene_name "Efcab2"; gene_source "ensembl"; gene_biotype "protein_coding"; transcript_name "Efcab2-208"; transcript_source "ensembl"; transcript_biotype "protein_coding"; protein_id "ENSRNOP00000106408"; protein_version "1";
13	ensembl	exon	92762191	92762233	0	+	.	gene_id "ENSRNOG00000042201"; gene_version "4"; transcript_id "ENSRNOT00000084718"; transcript_version "3"; exon_number "6"; gene_name "Efcab2"; gene_source "ensembl"; gene_biotype "protein_coding"; transcript_name "Efcab2-202"; transcript_source "ensembl"; transcript_biotype "protein_coding"; exon_id "ENSRNOE00000432242"; exon_version "1";
13	ensembl	CDS	92762191	92762233	0	+	1	gene_id "ENSRNOG00000042201"; gene_version "4"; transcript_id "ENSRNOT00000084718"; transcript_version "3"; exon_number "6"; gene_name "Efcab2"; gene_source "ensembl"; gene_biotype "protein_coding"; transcript_name "Efcab2-202"; transcript_source "ensembl"; transcript_biotype "protein_coding"; protein_id "ENSRNOP00000074977"; protein_version "3";
13	ensembl	exon	92762191	92762233	0	+	.	gene_id "ENSRNOG00000042201"; gene_version "4"; transcript_id "ENSRNOT00000144005"; transcript_version "1"; exon_number "6"; gene_name "Efcab2"; gene_source "ensembl"; gene_biotype "protein_coding"; transcript_name "Efcab2-207"; transcript_source "ensembl"; transcript_biotype "protein_coding"; exon_id "ENSRNOE00000432242"; exon_version "1";
13	ensembl	CDS	92762191	92762233	0	+	1	gene_id "ENSRNOG00000042201"; gene_version "4"; transcript_id "ENSRNOT00000144005"; transcript_version "1"; exon_number "6"; gene_name "Efcab2"; gene_source "ensembl"; gene_biotype "protein_coding"; transcript_name "Efcab2-207"; transcript_source "ensembl"; transcript_biotype "protein_coding"; protein_id "ENSRNOP00000105282"; protein_version "1";
13	ensembl	exon	92762191	92762233	0	+	.	gene_id "ENSRNOG00000042201"; gene_version "4"; transcript_id "ENSRNOT00000029723"; transcript_version "6"; exon_number "5"; gene_name "Efcab2"; gene_source "ensembl"; gene_biotype "protein_coding"; transcript_name "Efcab2-201"; transcript_source "ensembl"; transcript_biotype "protein_coding"; exon_id "ENSRNOE00000432242"; exon_version "1";
13	ensembl	CDS	92762191	92762233	0	+	1	gene_id "ENSRNOG00000042201"; gene_version "4"; transcript_id "ENSRNOT00000029723"; transcript_version "6"; exon_number "5"; gene_name "Efcab2"; gene_source "ensembl"; gene_biotype "protein_coding"; transcript_name "Efcab2-201"; transcript_source "ensembl"; transcript_biotype "protein_coding"; protein_id "ENSRNOP00000037547"; protein_version "5";
13	ensembl	exon	92762191	92762233	0	+	.	gene_id "ENSRNOG00000042201"; gene_version "4"; transcript_id "ENSRNOT00000109721"; transcript_version "2"; exon_number "7"; gene_name "Efcab2"; gene_source "ensembl"; gene_biotype "protein_coding"; transcript_name "Efcab2-203"; transcript_source "ensembl"; transcript_biotype "protein_coding"; exon_id "ENSRNOE00000432242"; exon_version "1"; tag "Ensembl_canonical";
13	ensembl	CDS	92762191	92762233	0	+	1	gene_id "ENSRNOG00000042201"; gene_version "4"; transcript_id "ENSRNOT00000109721"; transcript_version "2"; exon_number "7"; gene_name "Efcab2"; gene_source "ensembl"; gene_biotype "protein_coding"; transcript_name "Efcab2-203"; transcript_source "ensembl"; transcript_biotype "protein_coding"; protein_id "ENSRNOP00000084748"; protein_version "2"; tag "Ensembl_canonical";
13	ensembl	exon	92762191	92762233	0	+	.	gene_id "ENSRNOG00000042201"; gene_version "4"; transcript_id "ENSRNOT00000158471"; transcript_version "1"; exon_number "4"; gene_name "Efcab2"; gene_source "ensembl"; gene_biotype "protein_coding"; transcript_name "Efcab2-210"; transcript_source "ensembl"; transcript_biotype "protein_coding"; exon_id "ENSRNOE00000432242"; exon_version "1";
13	ensembl	CDS	92762191	92762233	0	+	1	gene_id "ENSRNOG00000042201"; gene_version "4"; transcript_id "ENSRNOT00000158471"; transcript_version "1"; exon_number "4"; gene_name "Efcab2"; gene_source "ensembl"; gene_biotype "protein_coding"; transcript_name "Efcab2-210"; transcript_source "ensembl"; transcript_biotype "protein_coding"; protein_id "ENSRNOP00000102552"; protein_version "1";
13	ensembl	exon	92762191	92762233	0	+	.	gene_id "ENSRNOG00000042201"; gene_version "4"; transcript_id "ENSRNOT00000155864"; transcript_version "1"; exon_number "3"; gene_name "Efcab2"; gene_source "ensembl"; gene_biotype "protein_coding"; transcript_name "Efcab2-209"; transcript_source "ensembl"; transcript_biotype "protein_coding"; exon_id "ENSRNOE00000432242"; exon_version "1";
13	ensembl	CDS	92762191	92762233	0	+	1	gene_id "ENSRNOG00000042201"; gene_version "4"; transcript_id "ENSRNOT00000155864"; transcript_version "1"; exon_number "3"; gene_name "Efcab2"; gene_source "ensembl"; gene_biotype "protein_coding"; transcript_name "Efcab2-209"; transcript_source "ensembl"; transcript_biotype "protein_coding"; protein_id "ENSRNOP00000099910"; protein_version "1";
13	ensembl	exon	92762191	92762233	0	+	.	gene_id "ENSRNOG00000042201"; gene_version "4"; transcript_id "ENSRNOT00000135158"; transcript_version "1"; exon_number "5"; gene_name "Efcab2"; gene_source "ensembl"; gene_biotype "protein_coding"; transcript_name "Efcab2-205"; transcript_source "ensembl"; transcript_biotype "protein_coding"; exon_id "ENSRNOE00000432242"; exon_version "1";
13	ensembl	CDS	92762191	92762233	0	+	1	gene_id "ENSRNOG00000042201"; gene_version "4"; transcript_id "ENSRNOT00000135158"; transcript_version "1"; exon_number "5"; gene_name "Efcab2"; gene_source "ensembl"; gene_biotype "protein_coding"; transcript_name "Efcab2-205"; transcript_source "ensembl"; transcript_biotype "protein_coding"; protein_id "ENSRNOP00000101818"; protein_version "1";
13	ensembl	exon	92762191	92762233	0	+	.	gene_id "ENSRNOG00000042201"; gene_version "4"; transcript_id "ENSRNOT00000135019"; transcript_version "1"; exon_number "5"; gene_name "Efcab2"; gene_source "ensembl"; gene_biotype "protein_coding"; transcript_name "Efcab2-204"; transcript_source "ensembl"; transcript_biotype "protein_coding"; exon_id "ENSRNOE00000432242"; exon_version "1";
13	ensembl	CDS	92762191	92762233	0	+	1	gene_id "ENSRNOG00000042201"; gene_version "4"; transcript_id "ENSRNOT00000135019"; transcript_version "1"; exon_number "5"; gene_name "Efcab2"; gene_source "ensembl"; gene_biotype "protein_coding"; transcript_name "Efcab2-204"; transcript_source "ensembl"; transcript_biotype "protein_coding"; protein_id "ENSRNOP00000107795"; protein_version "1";
13	ensembl	exon	92762191	92762233	0	+	.	gene_id "ENSRNOG00000042201"; gene_version "4"; transcript_id "ENSRNOT00000141512"; transcript_version "1"; exon_number "5"; gene_name "Efcab2"; gene_source "ensembl"; gene_biotype "protein_coding"; transcript_name "Efcab2-206"; transcript_source "ensembl"; transcript_biotype "protein_coding"; exon_id "ENSRNOE00000432242"; exon_version "1";
13	ensembl	CDS	92762191	92762233	0	+	1	gene_id "ENSRNOG00000042201"; gene_version "4"; transcript_id "ENSRNOT00000141512"; transcript_version "1"; exon_number "5"; gene_name "Efcab2"; gene_source "ensembl"; gene_biotype "protein_coding"; transcript_name "Efcab2-206"; transcript_source "ensembl"; transcript_biotype "protein_coding"; protein_id "ENSRNOP00000111609"; protein_version "1";
13	ENSEMBL114_rn	exon	92762191	92762233	5.08022330727788	+	.	gene_id "ENSRNOG00000042201"; transcript_id "ENSRNOG00000042201_tx_11"; exon_id "13_92762191_92762233_+"; exonnum "3"; txlen "766";
13	ENSEMBL114_rn	exon	92762191	92762233	4.43736679600852	+	.	gene_id "ENSRNOG00000042201"; transcript_id "ENSRNOG00000042201_tx_13"; exon_id "13_92762191_92762233_+"; exonnum "4"; txlen "559";
13	ENSEMBL114_rn	exon	92762191	92762233	2.21187368259929	+	.	gene_id "ENSRNOG00000042201"; transcript_id "ENSRNOG00000042201_tx_16"; exon_id "13_92762191_92762233_+"; exonnum "5"; txlen "812";
13	ENSEMBL114_rn	exon	92762191	92762233	0.0735714429832802	+	.	gene_id "ENSRNOG00000042201"; transcript_id "ENSRNOG00000042201_tx_17"; exon_id "13_92762191_92762233_+"; exonnum "9"; txlen "2247";
13	ENSEMBL114_rn	exon	92762191	92762233	5.69211144227897	+	.	gene_id "ENSRNOG00000042201"; transcript_id "ENSRNOG00000042201_tx_7"; exon_id "13_92762191_92762233_+"; exonnum "5"; txlen "924";
13	ENSEMBL114_rn	exon	92762191	92762233	5.66179108986836	+	.	gene_id "ENSRNOG00000042201"; transcript_id "ENSRNOG00000042201_tx_8"; exon_id "13_92762191_92762233_+"; exonnum "4"; txlen "851";
13	ENSEMBL114_rn	exon	92762191	92762233	5.49510411187257	+	.	gene_id "ENSRNOG00000042201"; transcript_id "ENSRNOG00000042201_tx_9"; exon_id "13_92762191_92762233_+"; exonnum "5"; txlen "632";
13	ensembl	exon	92762329	92762395	0	+	.	gene_id "ENSRNOG00000042201"; gene_version "4"; transcript_id "ENSRNOT00000147056"; transcript_version "1"; exon_number "7"; gene_name "Efcab2"; gene_source "ensembl"; gene_biotype "protein_coding"; transcript_name "Efcab2-208"; transcript_source "ensembl"; transcript_biotype "protein_coding"; exon_id "ENSRNOE00000457407"; exon_version "1";
13	ensembl	CDS	92762329	92762395	0	+	0	gene_id "ENSRNOG00000042201"; gene_version "4"; transcript_id "ENSRNOT00000147056"; transcript_version "1"; exon_number "7"; gene_name "Efcab2"; gene_source "ensembl"; gene_biotype "protein_coding"; transcript_name "Efcab2-208"; transcript_source "ensembl"; transcript_biotype "protein_coding"; protein_id "ENSRNOP00000106408"; protein_version "1";
13	ensembl	exon	92762329	92762395	0	+	.	gene_id "ENSRNOG00000042201"; gene_version "4"; transcript_id "ENSRNOT00000084718"; transcript_version "3"; exon_number "7"; gene_name "Efcab2"; gene_source "ensembl"; gene_biotype "protein_coding"; transcript_name "Efcab2-202"; transcript_source "ensembl"; transcript_biotype "protein_coding"; exon_id "ENSRNOE00000457407"; exon_version "1";
13	ensembl	CDS	92762329	92762395	0	+	0	gene_id "ENSRNOG00000042201"; gene_version "4"; transcript_id "ENSRNOT00000084718"; transcript_version "3"; exon_number "7"; gene_name "Efcab2"; gene_source "ensembl"; gene_biotype "protein_coding"; transcript_name "Efcab2-202"; transcript_source "ensembl"; transcript_biotype "protein_coding"; protein_id "ENSRNOP00000074977"; protein_version "3";
13	ensembl	exon	92762329	92762395	0	+	.	gene_id "ENSRNOG00000042201"; gene_version "4"; transcript_id "ENSRNOT00000144005"; transcript_version "1"; exon_number "7"; gene_name "Efcab2"; gene_source "ensembl"; gene_biotype "protein_coding"; transcript_name "Efcab2-207"; transcript_source "ensembl"; transcript_biotype "protein_coding"; exon_id "ENSRNOE00000457407"; exon_version "1";
13	ensembl	CDS	92762329	92762395	0	+	0	gene_id "ENSRNOG00000042201"; gene_version "4"; transcript_id "ENSRNOT00000144005"; transcript_version "1"; exon_number "7"; gene_name "Efcab2"; gene_source "ensembl"; gene_biotype "protein_coding"; transcript_name "Efcab2-207"; transcript_source "ensembl"; transcript_biotype "protein_coding"; protein_id "ENSRNOP00000105282"; protein_version "1";
13	ensembl	exon	92762329	92762395	0	+	.	gene_id "ENSRNOG00000042201"; gene_version "4"; transcript_id "ENSRNOT00000029723"; transcript_version "6"; exon_number "6"; gene_name "Efcab2"; gene_source "ensembl"; gene_biotype "protein_coding"; transcript_name "Efcab2-201"; transcript_source "ensembl"; transcript_biotype "protein_coding"; exon_id "ENSRNOE00000457407"; exon_version "1";
13	ensembl	CDS	92762329	92762395	0	+	0	gene_id "ENSRNOG00000042201"; gene_version "4"; transcript_id "ENSRNOT00000029723"; transcript_version "6"; exon_number "6"; gene_name "Efcab2"; gene_source "ensembl"; gene_biotype "protein_coding"; transcript_name "Efcab2-201"; transcript_source "ensembl"; transcript_biotype "protein_coding"; protein_id "ENSRNOP00000037547"; protein_version "5";
13	ensembl	exon	92762329	92762395	0	+	.	gene_id "ENSRNOG00000042201"; gene_version "4"; transcript_id "ENSRNOT00000109721"; transcript_version "2"; exon_number "8"; gene_name "Efcab2"; gene_source "ensembl"; gene_biotype "protein_coding"; transcript_name "Efcab2-203"; transcript_source "ensembl"; transcript_biotype "protein_coding"; exon_id "ENSRNOE00000457407"; exon_version "1"; tag "Ensembl_canonical";
13	ensembl	CDS	92762329	92762395	0	+	0	gene_id "ENSRNOG00000042201"; gene_version "4"; transcript_id "ENSRNOT00000109721"; transcript_version "2"; exon_number "8"; gene_name "Efcab2"; gene_source "ensembl"; gene_biotype "protein_coding"; transcript_name "Efcab2-203"; transcript_source "ensembl"; transcript_biotype "protein_coding"; protein_id "ENSRNOP00000084748"; protein_version "2"; tag "Ensembl_canonical";
13	ensembl	exon	92762329	92762395	0	+	.	gene_id "ENSRNOG00000042201"; gene_version "4"; transcript_id "ENSRNOT00000158471"; transcript_version "1"; exon_number "5"; gene_name "Efcab2"; gene_source "ensembl"; gene_biotype "protein_coding"; transcript_name "Efcab2-210"; transcript_source "ensembl"; transcript_biotype "protein_coding"; exon_id "ENSRNOE00000457407"; exon_version "1";
13	ensembl	CDS	92762329	92762395	0	+	0	gene_id "ENSRNOG00000042201"; gene_version "4"; transcript_id "ENSRNOT00000158471"; transcript_version "1"; exon_number "5"; gene_name "Efcab2"; gene_source "ensembl"; gene_biotype "protein_coding"; transcript_name "Efcab2-210"; transcript_source "ensembl"; transcript_biotype "protein_coding"; protein_id "ENSRNOP00000102552"; protein_version "1";
13	ensembl	exon	92762329	92762395	0	+	.	gene_id "ENSRNOG00000042201"; gene_version "4"; transcript_id "ENSRNOT00000155864"; transcript_version "1"; exon_number "4"; gene_name "Efcab2"; gene_source "ensembl"; gene_biotype "protein_coding"; transcript_name "Efcab2-209"; transcript_source "ensembl"; transcript_biotype "protein_coding"; exon_id "ENSRNOE00000457407"; exon_version "1";
13	ensembl	CDS	92762329	92762395	0	+	0	gene_id "ENSRNOG00000042201"; gene_version "4"; transcript_id "ENSRNOT00000155864"; transcript_version "1"; exon_number "4"; gene_name "Efcab2"; gene_source "ensembl"; gene_biotype "protein_coding"; transcript_name "Efcab2-209"; transcript_source "ensembl"; transcript_biotype "protein_coding"; protein_id "ENSRNOP00000099910"; protein_version "1";
13	ensembl	exon	92762329	92762395	0	+	.	gene_id "ENSRNOG00000042201"; gene_version "4"; transcript_id "ENSRNOT00000135158"; transcript_version "1"; exon_number "6"; gene_name "Efcab2"; gene_source "ensembl"; gene_biotype "protein_coding"; transcript_name "Efcab2-205"; transcript_source "ensembl"; transcript_biotype "protein_coding"; exon_id "ENSRNOE00000457407"; exon_version "1";
13	ensembl	CDS	92762329	92762395	0	+	0	gene_id "ENSRNOG00000042201"; gene_version "4"; transcript_id "ENSRNOT00000135158"; transcript_version "1"; exon_number "6"; gene_name "Efcab2"; gene_source "ensembl"; gene_biotype "protein_coding"; transcript_name "Efcab2-205"; transcript_source "ensembl"; transcript_biotype "protein_coding"; protein_id "ENSRNOP00000101818"; protein_version "1";
13	ensembl	exon	92762329	92762395	0	+	.	gene_id "ENSRNOG00000042201"; gene_version "4"; transcript_id "ENSRNOT00000135019"; transcript_version "1"; exon_number "6"; gene_name "Efcab2"; gene_source "ensembl"; gene_biotype "protein_coding"; transcript_name "Efcab2-204"; transcript_source "ensembl"; transcript_biotype "protein_coding"; exon_id "ENSRNOE00000457407"; exon_version "1";
13	ensembl	CDS	92762329	92762395	0	+	0	gene_id "ENSRNOG00000042201"; gene_version "4"; transcript_id "ENSRNOT00000135019"; transcript_version "1"; exon_number "6"; gene_name "Efcab2"; gene_source "ensembl"; gene_biotype "protein_coding"; transcript_name "Efcab2-204"; transcript_source "ensembl"; transcript_biotype "protein_coding"; protein_id "ENSRNOP00000107795"; protein_version "1";
13	ensembl	exon	92762329	92762395	0	+	.	gene_id "ENSRNOG00000042201"; gene_version "4"; transcript_id "ENSRNOT00000141512"; transcript_version "1"; exon_number "6"; gene_name "Efcab2"; gene_source "ensembl"; gene_biotype "protein_coding"; transcript_name "Efcab2-206"; transcript_source "ensembl"; transcript_biotype "protein_coding"; exon_id "ENSRNOE00000457407"; exon_version "1";
13	ensembl	CDS	92762329	92762395	0	+	0	gene_id "ENSRNOG00000042201"; gene_version "4"; transcript_id "ENSRNOT00000141512"; transcript_version "1"; exon_number "6"; gene_name "Efcab2"; gene_source "ensembl"; gene_biotype "protein_coding"; transcript_name "Efcab2-206"; transcript_source "ensembl"; transcript_biotype "protein_coding"; protein_id "ENSRNOP00000111609"; protein_version "1";
13	ENSEMBL114_rn	exon	92762329	92762395	5.08022330727788	+	.	gene_id "ENSRNOG00000042201"; transcript_id "ENSRNOG00000042201_tx_11"; exon_id "13_92762329_92762395_+"; exonnum "4"; txlen "766";
13	ENSEMBL114_rn	exon	92762329	92762395	4.43736679600852	+	.	gene_id "ENSRNOG00000042201"; transcript_id "ENSRNOG00000042201_tx_13"; exon_id "13_92762329_92762395_+"; exonnum "5"; txlen "559";
13	ENSEMBL114_rn	exon	92762329	92762395	2.21187368259929	+	.	gene_id "ENSRNOG00000042201"; transcript_id "ENSRNOG00000042201_tx_16"; exon_id "13_92762329_92762395_+"; exonnum "6"; txlen "812";
13	ENSEMBL114_rn	exon	92762329	92762395	0.0735714429832802	+	.	gene_id "ENSRNOG00000042201"; transcript_id "ENSRNOG00000042201_tx_17"; exon_id "13_92762329_92762395_+"; exonnum "10"; txlen "2247";
13	ENSEMBL114_rn	exon	92762329	92762395	5.69211144227897	+	.	gene_id "ENSRNOG00000042201"; transcript_id "ENSRNOG00000042201_tx_7"; exon_id "13_92762329_92762395_+"; exonnum "6"; txlen "924";
13	ENSEMBL114_rn	exon	92762329	92762395	5.66179108986836	+	.	gene_id "ENSRNOG00000042201"; transcript_id "ENSRNOG00000042201_tx_8"; exon_id "13_92762329_92762395_+"; exonnum "5"; txlen "851";
13	ENSEMBL114_rn	exon	92762329	92762395	5.49510411187257	+	.	gene_id "ENSRNOG00000042201"; transcript_id "ENSRNOG00000042201_tx_9"; exon_id "13_92762329_92762395_+"; exonnum "6"; txlen "632";
13	ensembl	exon	92762627	92762671	0	+	.	gene_id "ENSRNOG00000042201"; gene_version "4"; transcript_id "ENSRNOT00000144005"; transcript_version "1"; exon_number "8"; gene_name "Efcab2"; gene_source "ensembl"; gene_biotype "protein_coding"; transcript_name "Efcab2-207"; transcript_source "ensembl"; transcript_biotype "protein_coding"; exon_id "ENSRNOE00000582309"; exon_version "1";
13	ensembl	CDS	92762627	92762671	0	+	2	gene_id "ENSRNOG00000042201"; gene_version "4"; transcript_id "ENSRNOT00000144005"; transcript_version "1"; exon_number "8"; gene_name "Efcab2"; gene_source "ensembl"; gene_biotype "protein_coding"; transcript_name "Efcab2-207"; transcript_source "ensembl"; transcript_biotype "protein_coding"; protein_id "ENSRNOP00000105282"; protein_version "1";
13	ensembl	exon	92762627	92762671	0	+	.	gene_id "ENSRNOG00000042201"; gene_version "4"; transcript_id "ENSRNOT00000029723"; transcript_version "6"; exon_number "7"; gene_name "Efcab2"; gene_source "ensembl"; gene_biotype "protein_coding"; transcript_name "Efcab2-201"; transcript_source "ensembl"; transcript_biotype "protein_coding"; exon_id "ENSRNOE00000582309"; exon_version "1";
13	ensembl	CDS	92762627	92762671	0	+	2	gene_id "ENSRNOG00000042201"; gene_version "4"; transcript_id "ENSRNOT00000029723"; transcript_version "6"; exon_number "7"; gene_name "Efcab2"; gene_source "ensembl"; gene_biotype "protein_coding"; transcript_name "Efcab2-201"; transcript_source "ensembl"; transcript_biotype "protein_coding"; protein_id "ENSRNOP00000037547"; protein_version "5";
13	ensembl	exon	92762627	92762671	0	+	.	gene_id "ENSRNOG00000042201"; gene_version "4"; transcript_id "ENSRNOT00000109721"; transcript_version "2"; exon_number "9"; gene_name "Efcab2"; gene_source "ensembl"; gene_biotype "protein_coding"; transcript_name "Efcab2-203"; transcript_source "ensembl"; transcript_biotype "protein_coding"; exon_id "ENSRNOE00000582309"; exon_version "1"; tag "Ensembl_canonical";
13	ensembl	CDS	92762627	92762671	0	+	2	gene_id "ENSRNOG00000042201"; gene_version "4"; transcript_id "ENSRNOT00000109721"; transcript_version "2"; exon_number "9"; gene_name "Efcab2"; gene_source "ensembl"; gene_biotype "protein_coding"; transcript_name "Efcab2-203"; transcript_source "ensembl"; transcript_biotype "protein_coding"; protein_id "ENSRNOP00000084748"; protein_version "2"; tag "Ensembl_canonical";
13	ensembl	exon	92762627	92762671	0	+	.	gene_id "ENSRNOG00000042201"; gene_version "4"; transcript_id "ENSRNOT00000158471"; transcript_version "1"; exon_number "6"; gene_name "Efcab2"; gene_source "ensembl"; gene_biotype "protein_coding"; transcript_name "Efcab2-210"; transcript_source "ensembl"; transcript_biotype "protein_coding"; exon_id "ENSRNOE00000582309"; exon_version "1";
13	ensembl	CDS	92762627	92762671	0	+	2	gene_id "ENSRNOG00000042201"; gene_version "4"; transcript_id "ENSRNOT00000158471"; transcript_version "1"; exon_number "6"; gene_name "Efcab2"; gene_source "ensembl"; gene_biotype "protein_coding"; transcript_name "Efcab2-210"; transcript_source "ensembl"; transcript_biotype "protein_coding"; protein_id "ENSRNOP00000102552"; protein_version "1";
13	ensembl	exon	92762627	92762671	0	+	.	gene_id "ENSRNOG00000042201"; gene_version "4"; transcript_id "ENSRNOT00000155864"; transcript_version "1"; exon_number "5"; gene_name "Efcab2"; gene_source "ensembl"; gene_biotype "protein_coding"; transcript_name "Efcab2-209"; transcript_source "ensembl"; transcript_biotype "protein_coding"; exon_id "ENSRNOE00000582309"; exon_version "1";
13	ensembl	CDS	92762627	92762671	0	+	2	gene_id "ENSRNOG00000042201"; gene_version "4"; transcript_id "ENSRNOT00000155864"; transcript_version "1"; exon_number "5"; gene_name "Efcab2"; gene_source "ensembl"; gene_biotype "protein_coding"; transcript_name "Efcab2-209"; transcript_source "ensembl"; transcript_biotype "protein_coding"; protein_id "ENSRNOP00000099910"; protein_version "1";
13	ensembl	exon	92762627	92762671	0	+	.	gene_id "ENSRNOG00000042201"; gene_version "4"; transcript_id "ENSRNOT00000135158"; transcript_version "1"; exon_number "7"; gene_name "Efcab2"; gene_source "ensembl"; gene_biotype "protein_coding"; transcript_name "Efcab2-205"; transcript_source "ensembl"; transcript_biotype "protein_coding"; exon_id "ENSRNOE00000582309"; exon_version "1";
13	ensembl	CDS	92762627	92762671	0	+	2	gene_id "ENSRNOG00000042201"; gene_version "4"; transcript_id "ENSRNOT00000135158"; transcript_version "1"; exon_number "7"; gene_name "Efcab2"; gene_source "ensembl"; gene_biotype "protein_coding"; transcript_name "Efcab2-205"; transcript_source "ensembl"; transcript_biotype "protein_coding"; protein_id "ENSRNOP00000101818"; protein_version "1";
13	ensembl	exon	92762627	92762671	0	+	.	gene_id "ENSRNOG00000042201"; gene_version "4"; transcript_id "ENSRNOT00000141512"; transcript_version "1"; exon_number "7"; gene_name "Efcab2"; gene_source "ensembl"; gene_biotype "protein_coding"; transcript_name "Efcab2-206"; transcript_source "ensembl"; transcript_biotype "protein_coding"; exon_id "ENSRNOE00000582309"; exon_version "1";
13	ensembl	CDS	92762627	92762671	0	+	2	gene_id "ENSRNOG00000042201"; gene_version "4"; transcript_id "ENSRNOT00000141512"; transcript_version "1"; exon_number "7"; gene_name "Efcab2"; gene_source "ensembl"; gene_biotype "protein_coding"; transcript_name "Efcab2-206"; transcript_source "ensembl"; transcript_biotype "protein_coding"; protein_id "ENSRNOP00000111609"; protein_version "1";
13	ENSEMBL114_rn	exon	92762627	92762671	5.08022330727788	+	.	gene_id "ENSRNOG00000042201"; transcript_id "ENSRNOG00000042201_tx_11"; exon_id "13_92762627_92762671_+"; exonnum "5"; txlen "766";
13	ENSEMBL114_rn	exon	92762627	92762671	0.0735714429832802	+	.	gene_id "ENSRNOG00000042201"; transcript_id "ENSRNOG00000042201_tx_17"; exon_id "13_92762627_92762671_+"; exonnum "11"; txlen "2247";
13	ENSEMBL114_rn	exon	92762627	92762671	5.69211144227897	+	.	gene_id "ENSRNOG00000042201"; transcript_id "ENSRNOG00000042201_tx_7"; exon_id "13_92762627_92762671_+"; exonnum "7"; txlen "924";
13	ENSEMBL114_rn	exon	92762627	92762671	5.66179108986836	+	.	gene_id "ENSRNOG00000042201"; transcript_id "ENSRNOG00000042201_tx_8"; exon_id "13_92762627_92762671_+"; exonnum "6"; txlen "851";
13	sraer114_mid	exon	92763128	92763155	5.08022330727788	+	.	gene_id "ENSRNOG00000042201"; transcript_id "ENSRNOG00000042201_tx_11"; exon_id "13_92763128_92763155_+"; exonnum "6"; txlen "766";
13	sraer114_mid	exon	92763128	92763155	4.43736679600852	+	.	gene_id "ENSRNOG00000042201"; transcript_id "ENSRNOG00000042201_tx_13"; exon_id "13_92763128_92763155_+"; exonnum "6"; txlen "559";
13	sraer114_mid	exon	92763128	92763155	0.0735714429832802	+	.	gene_id "ENSRNOG00000042201"; transcript_id "ENSRNOG00000042201_tx_17"; exon_id "13_92763128_92763155_+"; exonnum "12"; txlen "2247";
13	sraer114_mid	exon	92763128	92763155	5.69211144227897	+	.	gene_id "ENSRNOG00000042201"; transcript_id "ENSRNOG00000042201_tx_7"; exon_id "13_92763128_92763155_+"; exonnum "8"; txlen "924";
13	sraer114_mid	exon	92763128	92763155	5.66179108986836	+	.	gene_id "ENSRNOG00000042201"; transcript_id "ENSRNOG00000042201_tx_8"; exon_id "13_92763128_92763155_+"; exonnum "7"; txlen "851";
13	sraer114_mid	exon	92763128	92763155	5.49510411187257	+	.	gene_id "ENSRNOG00000042201"; transcript_id "ENSRNOG00000042201_tx_9"; exon_id "13_92763128_92763155_+"; exonnum "7"; txlen "632";
13	ensembl	CDS	92767862	92767974	0	+	2	gene_id "ENSRNOG00000042201"; gene_version "4"; transcript_id "ENSRNOT00000147056"; transcript_version "1"; exon_number "8"; gene_name "Efcab2"; gene_source "ensembl"; gene_biotype "protein_coding"; transcript_name "Efcab2-208"; transcript_source "ensembl"; transcript_biotype "protein_coding"; protein_id "ENSRNOP00000106408"; protein_version "1";
13	ensembl	CDS	92767862	92767974	0	+	2	gene_id "ENSRNOG00000042201"; gene_version "4"; transcript_id "ENSRNOT00000084718"; transcript_version "3"; exon_number "8"; gene_name "Efcab2"; gene_source "ensembl"; gene_biotype "protein_coding"; transcript_name "Efcab2-202"; transcript_source "ensembl"; transcript_biotype "protein_coding"; protein_id "ENSRNOP00000074977"; protein_version "3";
13	ensembl	CDS	92767862	92767974	0	+	2	gene_id "ENSRNOG00000042201"; gene_version "4"; transcript_id "ENSRNOT00000144005"; transcript_version "1"; exon_number "9"; gene_name "Efcab2"; gene_source "ensembl"; gene_biotype "protein_coding"; transcript_name "Efcab2-207"; transcript_source "ensembl"; transcript_biotype "protein_coding"; protein_id "ENSRNOP00000105282"; protein_version "1";
13	ensembl	CDS	92767862	92767974	0	+	2	gene_id "ENSRNOG00000042201"; gene_version "4"; transcript_id "ENSRNOT00000029723"; transcript_version "6"; exon_number "8"; gene_name "Efcab2"; gene_source "ensembl"; gene_biotype "protein_coding"; transcript_name "Efcab2-201"; transcript_source "ensembl"; transcript_biotype "protein_coding"; protein_id "ENSRNOP00000037547"; protein_version "5";
13	ensembl	CDS	92767862	92767974	0	+	2	gene_id "ENSRNOG00000042201"; gene_version "4"; transcript_id "ENSRNOT00000109721"; transcript_version "2"; exon_number "10"; gene_name "Efcab2"; gene_source "ensembl"; gene_biotype "protein_coding"; transcript_name "Efcab2-203"; transcript_source "ensembl"; transcript_biotype "protein_coding"; protein_id "ENSRNOP00000084748"; protein_version "2"; tag "Ensembl_canonical";
13	ensembl	CDS	92767862	92767974	0	+	2	gene_id "ENSRNOG00000042201"; gene_version "4"; transcript_id "ENSRNOT00000158471"; transcript_version "1"; exon_number "7"; gene_name "Efcab2"; gene_source "ensembl"; gene_biotype "protein_coding"; transcript_name "Efcab2-210"; transcript_source "ensembl"; transcript_biotype "protein_coding"; protein_id "ENSRNOP00000102552"; protein_version "1";
13	ensembl	CDS	92767862	92767974	0	+	2	gene_id "ENSRNOG00000042201"; gene_version "4"; transcript_id "ENSRNOT00000155864"; transcript_version "1"; exon_number "6"; gene_name "Efcab2"; gene_source "ensembl"; gene_biotype "protein_coding"; transcript_name "Efcab2-209"; transcript_source "ensembl"; transcript_biotype "protein_coding"; protein_id "ENSRNOP00000099910"; protein_version "1";
13	ensembl	exon	92767862	92768108	0	+	.	gene_id "ENSRNOG00000042201"; gene_version "4"; transcript_id "ENSRNOT00000147056"; transcript_version "1"; exon_number "8"; gene_name "Efcab2"; gene_source "ensembl"; gene_biotype "protein_coding"; transcript_name "Efcab2-208"; transcript_source "ensembl"; transcript_biotype "protein_coding"; exon_id "ENSRNOE00000757277"; exon_version "1";
13	ensembl	exon	92767862	92768108	0	+	.	gene_id "ENSRNOG00000042201"; gene_version "4"; transcript_id "ENSRNOT00000084718"; transcript_version "3"; exon_number "8"; gene_name "Efcab2"; gene_source "ensembl"; gene_biotype "protein_coding"; transcript_name "Efcab2-202"; transcript_source "ensembl"; transcript_biotype "protein_coding"; exon_id "ENSRNOE00000757277"; exon_version "1";
13	ENSEMBL114_rn	exon	92767862	92768108	5.08022330727788	+	.	gene_id "ENSRNOG00000042201"; transcript_id "ENSRNOG00000042201_tx_11"; exon_id "13_92767862_92768108_+"; exonnum "7"; txlen "766";
13	ENSEMBL114_rn	exon	92767862	92768108	2.21187368259929	+	.	gene_id "ENSRNOG00000042201"; transcript_id "ENSRNOG00000042201_tx_16"; exon_id "13_92767862_92768108_+"; exonnum "7"; txlen "812";
13	ENSEMBL114_rn	exon	92767862	92768108	5.69211144227897	+	.	gene_id "ENSRNOG00000042201"; transcript_id "ENSRNOG00000042201_tx_7"; exon_id "13_92767862_92768108_+"; exonnum "9"; txlen "924";
13	ENSEMBL114_rn	exon	92767862	92768108	5.66179108986836	+	.	gene_id "ENSRNOG00000042201"; transcript_id "ENSRNOG00000042201_tx_8"; exon_id "13_92767862_92768108_+"; exonnum "8"; txlen "851";
13	ensembl	exon	92767862	92768978	0	+	.	gene_id "ENSRNOG00000042201"; gene_version "4"; transcript_id "ENSRNOT00000144005"; transcript_version "1"; exon_number "9"; gene_name "Efcab2"; gene_source "ensembl"; gene_biotype "protein_coding"; transcript_name "Efcab2-207"; transcript_source "ensembl"; transcript_biotype "protein_coding"; exon_id "ENSRNOE00000437312"; exon_version "2";
13	ensembl	exon	92767862	92768978	0	+	.	gene_id "ENSRNOG00000042201"; gene_version "4"; transcript_id "ENSRNOT00000029723"; transcript_version "6"; exon_number "8"; gene_name "Efcab2"; gene_source "ensembl"; gene_biotype "protein_coding"; transcript_name "Efcab2-201"; transcript_source "ensembl"; transcript_biotype "protein_coding"; exon_id "ENSRNOE00000437312"; exon_version "2";
13	ensembl	exon	92767862	92768978	0	+	.	gene_id "ENSRNOG00000042201"; gene_version "4"; transcript_id "ENSRNOT00000109721"; transcript_version "2"; exon_number "10"; gene_name "Efcab2"; gene_source "ensembl"; gene_biotype "protein_coding"; transcript_name "Efcab2-203"; transcript_source "ensembl"; transcript_biotype "protein_coding"; exon_id "ENSRNOE00000437312"; exon_version "2"; tag "Ensembl_canonical";
13	ensembl	exon	92767862	92768978	0	+	.	gene_id "ENSRNOG00000042201"; gene_version "4"; transcript_id "ENSRNOT00000158471"; transcript_version "1"; exon_number "7"; gene_name "Efcab2"; gene_source "ensembl"; gene_biotype "protein_coding"; transcript_name "Efcab2-210"; transcript_source "ensembl"; transcript_biotype "protein_coding"; exon_id "ENSRNOE00000437312"; exon_version "2";
13	ensembl	exon	92767862	92768978	0	+	.	gene_id "ENSRNOG00000042201"; gene_version "4"; transcript_id "ENSRNOT00000155864"; transcript_version "1"; exon_number "6"; gene_name "Efcab2"; gene_source "ensembl"; gene_biotype "protein_coding"; transcript_name "Efcab2-209"; transcript_source "ensembl"; transcript_biotype "protein_coding"; exon_id "ENSRNOE00000437312"; exon_version "2";
13	ensembl	stop_codon	92767975	92767977	0	+	0	gene_id "ENSRNOG00000042201"; gene_version "4"; transcript_id "ENSRNOT00000147056"; transcript_version "1"; exon_number "8"; gene_name "Efcab2"; gene_source "ensembl"; gene_biotype "protein_coding"; transcript_name "Efcab2-208"; transcript_source "ensembl"; transcript_biotype "protein_coding";
13	ensembl	stop_codon	92767975	92767977	0	+	0	gene_id "ENSRNOG00000042201"; gene_version "4"; transcript_id "ENSRNOT00000084718"; transcript_version "3"; exon_number "8"; gene_name "Efcab2"; gene_source "ensembl"; gene_biotype "protein_coding"; transcript_name "Efcab2-202"; transcript_source "ensembl"; transcript_biotype "protein_coding";
13	ensembl	stop_codon	92767975	92767977	0	+	0	gene_id "ENSRNOG00000042201"; gene_version "4"; transcript_id "ENSRNOT00000144005"; transcript_version "1"; exon_number "9"; gene_name "Efcab2"; gene_source "ensembl"; gene_biotype "protein_coding"; transcript_name "Efcab2-207"; transcript_source "ensembl"; transcript_biotype "protein_coding";
13	ensembl	stop_codon	92767975	92767977	0	+	0	gene_id "ENSRNOG00000042201"; gene_version "4"; transcript_id "ENSRNOT00000029723"; transcript_version "6"; exon_number "8"; gene_name "Efcab2"; gene_source "ensembl"; gene_biotype "protein_coding"; transcript_name "Efcab2-201"; transcript_source "ensembl"; transcript_biotype "protein_coding";
13	ensembl	stop_codon	92767975	92767977	0	+	0	gene_id "ENSRNOG00000042201"; gene_version "4"; transcript_id "ENSRNOT00000109721"; transcript_version "2"; exon_number "10"; gene_name "Efcab2"; gene_source "ensembl"; gene_biotype "protein_coding"; transcript_name "Efcab2-203"; transcript_source "ensembl"; transcript_biotype "protein_coding"; tag "Ensembl_canonical";
13	ensembl	stop_codon	92767975	92767977	0	+	0	gene_id "ENSRNOG00000042201"; gene_version "4"; transcript_id "ENSRNOT00000158471"; transcript_version "1"; exon_number "7"; gene_name "Efcab2"; gene_source "ensembl"; gene_biotype "protein_coding"; transcript_name "Efcab2-210"; transcript_source "ensembl"; transcript_biotype "protein_coding";
13	ensembl	stop_codon	92767975	92767977	0	+	0	gene_id "ENSRNOG00000042201"; gene_version "4"; transcript_id "ENSRNOT00000155864"; transcript_version "1"; exon_number "6"; gene_name "Efcab2"; gene_source "ensembl"; gene_biotype "protein_coding"; transcript_name "Efcab2-209"; transcript_source "ensembl"; transcript_biotype "protein_coding";
13	ensembl	three_prime_utr	92767978	92768108	0	+	.	gene_id "ENSRNOG00000042201"; gene_version "4"; transcript_id "ENSRNOT00000147056"; transcript_version "1"; gene_name "Efcab2"; gene_source "ensembl"; gene_biotype "protein_coding"; transcript_name "Efcab2-208"; transcript_source "ensembl"; transcript_biotype "protein_coding";
13	ensembl	three_prime_utr	92767978	92768108	0	+	.	gene_id "ENSRNOG00000042201"; gene_version "4"; transcript_id "ENSRNOT00000084718"; transcript_version "3"; gene_name "Efcab2"; gene_source "ensembl"; gene_biotype "protein_coding"; transcript_name "Efcab2-202"; transcript_source "ensembl"; transcript_biotype "protein_coding";
13	ensembl	three_prime_utr	92767978	92768978	0	+	.	gene_id "ENSRNOG00000042201"; gene_version "4"; transcript_id "ENSRNOT00000144005"; transcript_version "1"; gene_name "Efcab2"; gene_source "ensembl"; gene_biotype "protein_coding"; transcript_name "Efcab2-207"; transcript_source "ensembl"; transcript_biotype "protein_coding";
13	ensembl	three_prime_utr	92767978	92768978	0	+	.	gene_id "ENSRNOG00000042201"; gene_version "4"; transcript_id "ENSRNOT00000029723"; transcript_version "6"; gene_name "Efcab2"; gene_source "ensembl"; gene_biotype "protein_coding"; transcript_name "Efcab2-201"; transcript_source "ensembl"; transcript_biotype "protein_coding";
13	ensembl	three_prime_utr	92767978	92768978	0	+	.	gene_id "ENSRNOG00000042201"; gene_version "4"; transcript_id "ENSRNOT00000109721"; transcript_version "2"; gene_name "Efcab2"; gene_source "ensembl"; gene_biotype "protein_coding"; transcript_name "Efcab2-203"; transcript_source "ensembl"; transcript_biotype "protein_coding"; tag "Ensembl_canonical";
13	ensembl	three_prime_utr	92767978	92768978	0	+	.	gene_id "ENSRNOG00000042201"; gene_version "4"; transcript_id "ENSRNOT00000158471"; transcript_version "1"; gene_name "Efcab2"; gene_source "ensembl"; gene_biotype "protein_coding"; transcript_name "Efcab2-210"; transcript_source "ensembl"; transcript_biotype "protein_coding";
13	ensembl	three_prime_utr	92767978	92768978	0	+	.	gene_id "ENSRNOG00000042201"; gene_version "4"; transcript_id "ENSRNOT00000155864"; transcript_version "1"; gene_name "Efcab2"; gene_source "ensembl"; gene_biotype "protein_coding"; transcript_name "Efcab2-209"; transcript_source "ensembl"; transcript_biotype "protein_coding";
13	ensembl	CDS	92776885	92777030	0	+	2	gene_id "ENSRNOG00000042201"; gene_version "4"; transcript_id "ENSRNOT00000135158"; transcript_version "1"; exon_number "8"; gene_name "Efcab2"; gene_source "ensembl"; gene_biotype "protein_coding"; transcript_name "Efcab2-205"; transcript_source "ensembl"; transcript_biotype "protein_coding"; protein_id "ENSRNOP00000101818"; protein_version "1";
13	ensembl	CDS	92776885	92777030	0	+	2	gene_id "ENSRNOG00000042201"; gene_version "4"; transcript_id "ENSRNOT00000135019"; transcript_version "1"; exon_number "7"; gene_name "Efcab2"; gene_source "ensembl"; gene_biotype "protein_coding"; transcript_name "Efcab2-204"; transcript_source "ensembl"; transcript_biotype "protein_coding"; protein_id "ENSRNOP00000107795"; protein_version "1";
13	ensembl	exon	92776885	92778034	0	+	.	gene_id "ENSRNOG00000042201"; gene_version "4"; transcript_id "ENSRNOT00000135158"; transcript_version "1"; exon_number "8"; gene_name "Efcab2"; gene_source "ensembl"; gene_biotype "protein_coding"; transcript_name "Efcab2-205"; transcript_source "ensembl"; transcript_biotype "protein_coding"; exon_id "ENSRNOE00000685217"; exon_version "1";
13	ensembl	exon	92776885	92778034	0	+	.	gene_id "ENSRNOG00000042201"; gene_version "4"; transcript_id "ENSRNOT00000135019"; transcript_version "1"; exon_number "7"; gene_name "Efcab2"; gene_source "ensembl"; gene_biotype "protein_coding"; transcript_name "Efcab2-204"; transcript_source "ensembl"; transcript_biotype "protein_coding"; exon_id "ENSRNOE00000685217"; exon_version "1";
13	ensembl	stop_codon	92777031	92777033	0	+	0	gene_id "ENSRNOG00000042201"; gene_version "4"; transcript_id "ENSRNOT00000135158"; transcript_version "1"; exon_number "8"; gene_name "Efcab2"; gene_source "ensembl"; gene_biotype "protein_coding"; transcript_name "Efcab2-205"; transcript_source "ensembl"; transcript_biotype "protein_coding";
13	ensembl	stop_codon	92777031	92777033	0	+	0	gene_id "ENSRNOG00000042201"; gene_version "4"; transcript_id "ENSRNOT00000135019"; transcript_version "1"; exon_number "7"; gene_name "Efcab2"; gene_source "ensembl"; gene_biotype "protein_coding"; transcript_name "Efcab2-204"; transcript_source "ensembl"; transcript_biotype "protein_coding";
13	ensembl	three_prime_utr	92777034	92778034	0	+	.	gene_id "ENSRNOG00000042201"; gene_version "4"; transcript_id "ENSRNOT00000135158"; transcript_version "1"; gene_name "Efcab2"; gene_source "ensembl"; gene_biotype "protein_coding"; transcript_name "Efcab2-205"; transcript_source "ensembl"; transcript_biotype "protein_coding";
13	ensembl	three_prime_utr	92777034	92778034	0	+	.	gene_id "ENSRNOG00000042201"; gene_version "4"; transcript_id "ENSRNOT00000135019"; transcript_version "1"; gene_name "Efcab2"; gene_source "ensembl"; gene_biotype "protein_coding"; transcript_name "Efcab2-204"; transcript_source "ensembl"; transcript_biotype "protein_coding";
13	ensembl	CDS	92781530	92781582	0	+	2	gene_id "ENSRNOG00000042201"; gene_version "4"; transcript_id "ENSRNOT00000141512"; transcript_version "1"; exon_number "8"; gene_name "Efcab2"; gene_source "ensembl"; gene_biotype "protein_coding"; transcript_name "Efcab2-206"; transcript_source "ensembl"; transcript_biotype "protein_coding"; protein_id "ENSRNOP00000111609"; protein_version "1";
13	ensembl	exon	92781530	92782558	0	+	.	gene_id "ENSRNOG00000042201"; gene_version "4"; transcript_id "ENSRNOT00000141512"; transcript_version "1"; exon_number "8"; gene_name "Efcab2"; gene_source "ensembl"; gene_biotype "protein_coding"; transcript_name "Efcab2-206"; transcript_source "ensembl"; transcript_biotype "protein_coding"; exon_id "ENSRNOE00000722027"; exon_version "1";
13	ENSEMBL114_rn	exon	92781530	92782558	0.0735714429832802	+	.	gene_id "ENSRNOG00000042201"; transcript_id "ENSRNOG00000042201_tx_17"; exon_id "13_92781530_92782558_+"; exonnum "13"; txlen "2247";
13	ensembl	stop_codon	92781583	92781585	0	+	0	gene_id "ENSRNOG00000042201"; gene_version "4"; transcript_id "ENSRNOT00000141512"; transcript_version "1"; exon_number "8"; gene_name "Efcab2"; gene_source "ensembl"; gene_biotype "protein_coding"; transcript_name "Efcab2-206"; transcript_source "ensembl"; transcript_biotype "protein_coding";
13	ensembl	three_prime_utr	92781586	92782558	0	+	.	gene_id "ENSRNOG00000042201"; gene_version "4"; transcript_id "ENSRNOT00000141512"; transcript_version "1"; gene_name "Efcab2"; gene_source "ensembl"; gene_biotype "protein_coding"; transcript_name "Efcab2-206"; transcript_source "ensembl"; transcript_biotype "protein_coding";
13	ensembl	five_prime_utr	92815427	92815867	0	+	.	gene_id "ENSRNOG00000028624"; gene_version "7"; transcript_id "ENSRNOT00000017784"; transcript_version "8"; gene_name "Kif26b"; gene_source "ensembl"; gene_biotype "protein_coding"; transcript_name "Kif26b-201"; transcript_source "ensembl"; transcript_biotype "protein_coding"; tag "Ensembl_canonical";
13	ensembl	exon	92815427	92815930	0	+	.	gene_id "ENSRNOG00000028624"; gene_version "7"; transcript_id "ENSRNOT00000017784"; transcript_version "8"; exon_number "1"; gene_name "Kif26b"; gene_source "ensembl"; gene_biotype "protein_coding"; transcript_name "Kif26b-201"; transcript_source "ensembl"; transcript_biotype "protein_coding"; exon_id "ENSRNOE00000271354"; exon_version "3"; tag "Ensembl_canonical";
13	ENSEMBL114_rn	exon	92815427	92815930	67.7434554103934	+	.	gene_id "ENSRNOG00000028624"; transcript_id "ENSRNOG00000028624_tx_2"; exon_id "13_92815427_92815930_+"; exonnum "1"; txlen "3256";
13	ENSEMBL114_rn	exon	92815427	92815930	0.195606794470281	+	.	gene_id "ENSRNOG00000028624"; transcript_id "ENSRNOG00000028624_tx_4"; exon_id "13_92815427_92815930_+"; exonnum "1"; txlen "3316";
13	ensembl	gene	92815427	93215453	0	+	.	gene_id "ENSRNOG00000028624"; gene_version "7"; gene_name "Kif26b"; gene_source "ensembl"; gene_biotype "protein_coding";
13	ensembl	transcript	92815427	93215453	0	+	.	gene_id "ENSRNOG00000028624"; gene_version "7"; transcript_id "ENSRNOT00000017784"; transcript_version "8"; gene_name "Kif26b"; gene_source "ensembl"; gene_biotype "protein_coding"; transcript_name "Kif26b-201"; transcript_source "ensembl"; transcript_biotype "protein_coding"; tag "Ensembl_canonical";
13	ensembl	start_codon	92815868	92815870	0	+	0	gene_id "ENSRNOG00000028624"; gene_version "7"; transcript_id "ENSRNOT00000017784"; transcript_version "8"; exon_number "1"; gene_name "Kif26b"; gene_source "ensembl"; gene_biotype "protein_coding"; transcript_name "Kif26b-201"; transcript_source "ensembl"; transcript_biotype "protein_coding"; tag "Ensembl_canonical";
13	ensembl	CDS	92815868	92815930	0	+	0	gene_id "ENSRNOG00000028624"; gene_version "7"; transcript_id "ENSRNOT00000017784"; transcript_version "8"; exon_number "1"; gene_name "Kif26b"; gene_source "ensembl"; gene_biotype "protein_coding"; transcript_name "Kif26b-201"; transcript_source "ensembl"; transcript_biotype "protein_coding"; protein_id "ENSRNOP00000017784"; protein_version "7"; tag "Ensembl_canonical";
13	ensembl	exon	92816722	92817123	0	+	.	gene_id "ENSRNOG00000028624"; gene_version "7"; transcript_id "ENSRNOT00000017784"; transcript_version "8"; exon_number "2"; gene_name "Kif26b"; gene_source "ensembl"; gene_biotype "protein_coding"; transcript_name "Kif26b-201"; transcript_source "ensembl"; transcript_biotype "protein_coding"; exon_id "ENSRNOE00000271330"; exon_version "1"; tag "Ensembl_canonical";
13	ensembl	CDS	92816722	92817123	0	+	0	gene_id "ENSRNOG00000028624"; gene_version "7"; transcript_id "ENSRNOT00000017784"; transcript_version "8"; exon_number "2"; gene_name "Kif26b"; gene_source "ensembl"; gene_biotype "protein_coding"; transcript_name "Kif26b-201"; transcript_source "ensembl"; transcript_biotype "protein_coding"; protein_id "ENSRNOP00000017784"; protein_version "7"; tag "Ensembl_canonical";
13	ENSEMBL114_rn	exon	92816722	92817123	67.7434554103934	+	.	gene_id "ENSRNOG00000028624"; transcript_id "ENSRNOG00000028624_tx_2"; exon_id "13_92816722_92817123_+"; exonnum "2"; txlen "3256";
13	ENSEMBL114_rn	exon	92816722	92817123	0.195606794470281	+	.	gene_id "ENSRNOG00000028624"; transcript_id "ENSRNOG00000028624_tx_4"; exon_id "13_92816722_92817123_+"; exonnum "2"; txlen "3316";
13	sraer114_mid	exon	92857000	92857059	0.195606794470281	+	.	gene_id "ENSRNOG00000028624"; transcript_id "ENSRNOG00000028624_tx_4"; exon_id "13_92857000_92857059_+"; exonnum "3"; txlen "3316";
13	ensembl	exon	92966345	92966878	0	+	.	gene_id "ENSRNOG00000028624"; gene_version "7"; transcript_id "ENSRNOT00000017784"; transcript_version "8"; exon_number "3"; gene_name "Kif26b"; gene_source "ensembl"; gene_biotype "protein_coding"; transcript_name "Kif26b-201"; transcript_source "ensembl"; transcript_biotype "protein_coding"; exon_id "ENSRNOE00000271324"; exon_version "1"; tag "Ensembl_canonical";
13	ensembl	CDS	92966345	92966878	0	+	0	gene_id "ENSRNOG00000028624"; gene_version "7"; transcript_id "ENSRNOT00000017784"; transcript_version "8"; exon_number "3"; gene_name "Kif26b"; gene_source "ensembl"; gene_biotype "protein_coding"; transcript_name "Kif26b-201"; transcript_source "ensembl"; transcript_biotype "protein_coding"; protein_id "ENSRNOP00000017784"; protein_version "7"; tag "Ensembl_canonical";
13	ENSEMBL114_rn	exon	92966345	92966878	67.7434554103934	+	.	gene_id "ENSRNOG00000028624"; transcript_id "ENSRNOG00000028624_tx_2"; exon_id "13_92966345_92966878_+"; exonnum "3"; txlen "3256";
13	ENSEMBL114_rn	exon	92966345	92966878	0.195606794470281	+	.	gene_id "ENSRNOG00000028624"; transcript_id "ENSRNOG00000028624_tx_4"; exon_id "13_92966345_92966878_+"; exonnum "4"; txlen "3316";
13	ensembl	exon	93002531	93002697	0	+	.	gene_id "ENSRNOG00000028624"; gene_version "7"; transcript_id "ENSRNOT00000017784"; transcript_version "8"; exon_number "4"; gene_name "Kif26b"; gene_source "ensembl"; gene_biotype "protein_coding"; transcript_name "Kif26b-201"; transcript_source "ensembl"; transcript_biotype "protein_coding"; exon_id "ENSRNOE00000271342"; exon_version "2"; tag "Ensembl_canonical";
13	ensembl	CDS	93002531	93002697	0	+	0	gene_id "ENSRNOG00000028624"; gene_version "7"; transcript_id "ENSRNOT00000017784"; transcript_version "8"; exon_number "4"; gene_name "Kif26b"; gene_source "ensembl"; gene_biotype "protein_coding"; transcript_name "Kif26b-201"; transcript_source "ensembl"; transcript_biotype "protein_coding"; protein_id "ENSRNOP00000017784"; protein_version "7"; tag "Ensembl_canonical";
13	ENSEMBL114_rn	exon	93002531	93002697	67.7434554103934	+	.	gene_id "ENSRNOG00000028624"; transcript_id "ENSRNOG00000028624_tx_2"; exon_id "13_93002531_93002697_+"; exonnum "4"; txlen "3256";
13	ENSEMBL114_rn	exon	93002531	93002697	0.195606794470281	+	.	gene_id "ENSRNOG00000028624"; transcript_id "ENSRNOG00000028624_tx_4"; exon_id "13_93002531_93002697_+"; exonnum "5"; txlen "3316";
13	sraer114_es	exon	93021535	93021656	0.0169517985440443	+	.	gene_id "ENSRNOG00000028624"; transcript_id "ENSRNOG00000028624_tx_5"; exon_id "13_93021535_93021656_+"; exonnum "1"; txlen "2448";
13	sraer114_mid	exon	93035736	93036024	0.0169517985440443	+	.	gene_id "ENSRNOG00000028624"; transcript_id "ENSRNOG00000028624_tx_5"; exon_id "13_93035736_93036024_+"; exonnum "2"; txlen "2448";
13	sraer114_mid	exon	93037671	93037806	0.0169517985440443	+	.	gene_id "ENSRNOG00000028624"; transcript_id "ENSRNOG00000028624_tx_5"; exon_id "13_93037671_93037806_+"; exonnum "3"; txlen "2448";
13	sraer114_mid	exon	93038699	93038823	0.0169517985440443	+	.	gene_id "ENSRNOG00000028624"; transcript_id "ENSRNOG00000028624_tx_5"; exon_id "13_93038699_93038823_+"; exonnum "4"; txlen "2448";
13	sraer114_mid	exon	93040483	93040609	0.0169517985440443	+	.	gene_id "ENSRNOG00000028624"; transcript_id "ENSRNOG00000028624_tx_5"; exon_id "13_93040483_93040609_+"; exonnum "5"; txlen "2448";
13	sraer114_es	exon	93079440	93079876	12.409167547228	+	.	gene_id "ENSRNOG00000028624"; transcript_id "ENSRNOG00000028624_tx_3"; exon_id "13_93079440_93079876_+"; exonnum "1"; txlen "2086";
13	ensembl	exon	93103983	93104166	0	+	.	gene_id "ENSRNOG00000028624"; gene_version "7"; transcript_id "ENSRNOT00000017784"; transcript_version "8"; exon_number "5"; gene_name "Kif26b"; gene_source "ensembl"; gene_biotype "protein_coding"; transcript_name "Kif26b-201"; transcript_source "ensembl"; transcript_biotype "protein_coding"; exon_id "ENSRNOE00000422782"; exon_version "1"; tag "Ensembl_canonical";
13	ensembl	CDS	93103983	93104166	0	+	1	gene_id "ENSRNOG00000028624"; gene_version "7"; transcript_id "ENSRNOT00000017784"; transcript_version "8"; exon_number "5"; gene_name "Kif26b"; gene_source "ensembl"; gene_biotype "protein_coding"; transcript_name "Kif26b-201"; transcript_source "ensembl"; transcript_biotype "protein_coding"; protein_id "ENSRNOP00000017784"; protein_version "7"; tag "Ensembl_canonical";
13	ENSEMBL114_rn	exon	93103983	93104166	67.7434554103934	+	.	gene_id "ENSRNOG00000028624"; transcript_id "ENSRNOG00000028624_tx_2"; exon_id "13_93103983_93104166_+"; exonnum "5"; txlen "3256";
13	ENSEMBL114_rn	exon	93103983	93104166	12.409167547228	+	.	gene_id "ENSRNOG00000028624"; transcript_id "ENSRNOG00000028624_tx_3"; exon_id "13_93103983_93104166_+"; exonnum "2"; txlen "2086";
13	ENSEMBL114_rn	exon	93103983	93104166	0.195606794470281	+	.	gene_id "ENSRNOG00000028624"; transcript_id "ENSRNOG00000028624_tx_4"; exon_id "13_93103983_93104166_+"; exonnum "6"; txlen "3316";
13	ENSEMBL114_rn	exon	93103983	93104166	0.0169517985440443	+	.	gene_id "ENSRNOG00000028624"; transcript_id "ENSRNOG00000028624_tx_5"; exon_id "13_93103983_93104166_+"; exonnum "6"; txlen "2448";
13	ensembl	exon	93146367	93146573	0	+	.	gene_id "ENSRNOG00000028624"; gene_version "7"; transcript_id "ENSRNOT00000017784"; transcript_version "8"; exon_number "6"; gene_name "Kif26b"; gene_source "ensembl"; gene_biotype "protein_coding"; transcript_name "Kif26b-201"; transcript_source "ensembl"; transcript_biotype "protein_coding"; exon_id "ENSRNOE00000270941"; exon_version "3"; tag "Ensembl_canonical";
13	ensembl	CDS	93146367	93146573	0	+	0	gene_id "ENSRNOG00000028624"; gene_version "7"; transcript_id "ENSRNOT00000017784"; transcript_version "8"; exon_number "6"; gene_name "Kif26b"; gene_source "ensembl"; gene_biotype "protein_coding"; transcript_name "Kif26b-201"; transcript_source "ensembl"; transcript_biotype "protein_coding"; protein_id "ENSRNOP00000017784"; protein_version "7"; tag "Ensembl_canonical";
13	ENSEMBL114_rn	exon	93146367	93146573	67.7434554103934	+	.	gene_id "ENSRNOG00000028624"; transcript_id "ENSRNOG00000028624_tx_2"; exon_id "13_93146367_93146573_+"; exonnum "6"; txlen "3256";
13	ENSEMBL114_rn	exon	93146367	93146573	12.409167547228	+	.	gene_id "ENSRNOG00000028624"; transcript_id "ENSRNOG00000028624_tx_3"; exon_id "13_93146367_93146573_+"; exonnum "3"; txlen "2086";
13	ENSEMBL114_rn	exon	93146367	93146573	0.195606794470281	+	.	gene_id "ENSRNOG00000028624"; transcript_id "ENSRNOG00000028624_tx_4"; exon_id "13_93146367_93146573_+"; exonnum "7"; txlen "3316";
13	ENSEMBL114_rn	exon	93146367	93146573	0.0169517985440443	+	.	gene_id "ENSRNOG00000028624"; transcript_id "ENSRNOG00000028624_tx_5"; exon_id "13_93146367_93146573_+"; exonnum "7"; txlen "2448";
13	ensembl	exon	93151385	93151478	0	+	.	gene_id "ENSRNOG00000028624"; gene_version "7"; transcript_id "ENSRNOT00000017784"; transcript_version "8"; exon_number "7"; gene_name "Kif26b"; gene_source "ensembl"; gene_biotype "protein_coding"; transcript_name "Kif26b-201"; transcript_source "ensembl"; transcript_biotype "protein_coding"; exon_id "ENSRNOE00000270928"; exon_version "3"; tag "Ensembl_canonical";
13	ensembl	CDS	93151385	93151478	0	+	0	gene_id "ENSRNOG00000028624"; gene_version "7"; transcript_id "ENSRNOT00000017784"; transcript_version "8"; exon_number "7"; gene_name "Kif26b"; gene_source "ensembl"; gene_biotype "protein_coding"; transcript_name "Kif26b-201"; transcript_source "ensembl"; transcript_biotype "protein_coding"; protein_id "ENSRNOP00000017784"; protein_version "7"; tag "Ensembl_canonical";
13	ENSEMBL114_rn	exon	93151385	93151478	67.7434554103934	+	.	gene_id "ENSRNOG00000028624"; transcript_id "ENSRNOG00000028624_tx_2"; exon_id "13_93151385_93151478_+"; exonnum "7"; txlen "3256";
13	ENSEMBL114_rn	exon	93151385	93151478	12.409167547228	+	.	gene_id "ENSRNOG00000028624"; transcript_id "ENSRNOG00000028624_tx_3"; exon_id "13_93151385_93151478_+"; exonnum "4"; txlen "2086";
13	ENSEMBL114_rn	exon	93151385	93151478	0.195606794470281	+	.	gene_id "ENSRNOG00000028624"; transcript_id "ENSRNOG00000028624_tx_4"; exon_id "13_93151385_93151478_+"; exonnum "8"; txlen "3316";
13	ENSEMBL114_rn	exon	93151385	93151478	0.0169517985440443	+	.	gene_id "ENSRNOG00000028624"; transcript_id "ENSRNOG00000028624_tx_5"; exon_id "13_93151385_93151478_+"; exonnum "8"; txlen "2448";
13	ensembl	exon	93152614	93152876	0	+	.	gene_id "ENSRNOG00000028624"; gene_version "7"; transcript_id "ENSRNOT00000017784"; transcript_version "8"; exon_number "8"; gene_name "Kif26b"; gene_source "ensembl"; gene_biotype "protein_coding"; transcript_name "Kif26b-201"; transcript_source "ensembl"; transcript_biotype "protein_coding"; exon_id "ENSRNOE00000284475"; exon_version "3"; tag "Ensembl_canonical";
13	ensembl	CDS	93152614	93152876	0	+	2	gene_id "ENSRNOG00000028624"; gene_version "7"; transcript_id "ENSRNOT00000017784"; transcript_version "8"; exon_number "8"; gene_name "Kif26b"; gene_source "ensembl"; gene_biotype "protein_coding"; transcript_name "Kif26b-201"; transcript_source "ensembl"; transcript_biotype "protein_coding"; protein_id "ENSRNOP00000017784"; protein_version "7"; tag "Ensembl_canonical";
13	ENSEMBL114_rn	exon	93152614	93152876	67.7434554103934	+	.	gene_id "ENSRNOG00000028624"; transcript_id "ENSRNOG00000028624_tx_2"; exon_id "13_93152614_93152876_+"; exonnum "8"; txlen "3256";
13	ENSEMBL114_rn	exon	93152614	93152876	12.409167547228	+	.	gene_id "ENSRNOG00000028624"; transcript_id "ENSRNOG00000028624_tx_3"; exon_id "13_93152614_93152876_+"; exonnum "5"; txlen "2086";
13	ENSEMBL114_rn	exon	93152614	93152876	0.195606794470281	+	.	gene_id "ENSRNOG00000028624"; transcript_id "ENSRNOG00000028624_tx_4"; exon_id "13_93152614_93152876_+"; exonnum "9"; txlen "3316";
13	ENSEMBL114_rn	exon	93152614	93152876	0.0169517985440443	+	.	gene_id "ENSRNOG00000028624"; transcript_id "ENSRNOG00000028624_tx_5"; exon_id "13_93152614_93152876_+"; exonnum "9"; txlen "2448";
13	ensembl	exon	93156045	93156228	0	+	.	gene_id "ENSRNOG00000028624"; gene_version "7"; transcript_id "ENSRNOT00000017784"; transcript_version "8"; exon_number "9"; gene_name "Kif26b"; gene_source "ensembl"; gene_biotype "protein_coding"; transcript_name "Kif26b-201"; transcript_source "ensembl"; transcript_biotype "protein_coding"; exon_id "ENSRNOE00000130144"; exon_version "2"; tag "Ensembl_canonical";
13	ensembl	CDS	93156045	93156228	0	+	0	gene_id "ENSRNOG00000028624"; gene_version "7"; transcript_id "ENSRNOT00000017784"; transcript_version "8"; exon_number "9"; gene_name "Kif26b"; gene_source "ensembl"; gene_biotype "protein_coding"; transcript_name "Kif26b-201"; transcript_source "ensembl"; transcript_biotype "protein_coding"; protein_id "ENSRNOP00000017784"; protein_version "7"; tag "Ensembl_canonical";
13	ENSEMBL114_rn	exon	93156045	93156228	67.7434554103934	+	.	gene_id "ENSRNOG00000028624"; transcript_id "ENSRNOG00000028624_tx_2"; exon_id "13_93156045_93156228_+"; exonnum "9"; txlen "3256";
13	ENSEMBL114_rn	exon	93156045	93156228	12.409167547228	+	.	gene_id "ENSRNOG00000028624"; transcript_id "ENSRNOG00000028624_tx_3"; exon_id "13_93156045_93156228_+"; exonnum "6"; txlen "2086";
13	ENSEMBL114_rn	exon	93156045	93156228	0.195606794470281	+	.	gene_id "ENSRNOG00000028624"; transcript_id "ENSRNOG00000028624_tx_4"; exon_id "13_93156045_93156228_+"; exonnum "10"; txlen "3316";
13	ENSEMBL114_rn	exon	93156045	93156228	0.0169517985440443	+	.	gene_id "ENSRNOG00000028624"; transcript_id "ENSRNOG00000028624_tx_5"; exon_id "13_93156045_93156228_+"; exonnum "10"; txlen "2448";
13	ensembl	exon	93165900	93166059	0	+	.	gene_id "ENSRNOG00000028624"; gene_version "7"; transcript_id "ENSRNOT00000017784"; transcript_version "8"; exon_number "10"; gene_name "Kif26b"; gene_source "ensembl"; gene_biotype "protein_coding"; transcript_name "Kif26b-201"; transcript_source "ensembl"; transcript_biotype "protein_coding"; exon_id "ENSRNOE00000270903"; exon_version "1"; tag "Ensembl_canonical";
13	ensembl	CDS	93165900	93166059	0	+	2	gene_id "ENSRNOG00000028624"; gene_version "7"; transcript_id "ENSRNOT00000017784"; transcript_version "8"; exon_number "10"; gene_name "Kif26b"; gene_source "ensembl"; gene_biotype "protein_coding"; transcript_name "Kif26b-201"; transcript_source "ensembl"; transcript_biotype "protein_coding"; protein_id "ENSRNOP00000017784"; protein_version "7"; tag "Ensembl_canonical";
13	ENSEMBL114_rn	exon	93165900	93166059	67.7434554103934	+	.	gene_id "ENSRNOG00000028624"; transcript_id "ENSRNOG00000028624_tx_2"; exon_id "13_93165900_93166059_+"; exonnum "10"; txlen "3256";
13	ENSEMBL114_rn	exon	93165900	93166059	12.409167547228	+	.	gene_id "ENSRNOG00000028624"; transcript_id "ENSRNOG00000028624_tx_3"; exon_id "13_93165900_93166059_+"; exonnum "7"; txlen "2086";
13	ENSEMBL114_rn	exon	93165900	93166059	0.195606794470281	+	.	gene_id "ENSRNOG00000028624"; transcript_id "ENSRNOG00000028624_tx_4"; exon_id "13_93165900_93166059_+"; exonnum "11"; txlen "3316";
13	ENSEMBL114_rn	exon	93165900	93166059	0.0169517985440443	+	.	gene_id "ENSRNOG00000028624"; transcript_id "ENSRNOG00000028624_tx_5"; exon_id "13_93165900_93166059_+"; exonnum "11"; txlen "2448";
13	ensembl	exon	93194923	93195085	0	+	.	gene_id "ENSRNOG00000028624"; gene_version "7"; transcript_id "ENSRNOT00000017784"; transcript_version "8"; exon_number "11"; gene_name "Kif26b"; gene_source "ensembl"; gene_biotype "protein_coding"; transcript_name "Kif26b-201"; transcript_source "ensembl"; transcript_biotype "protein_coding"; exon_id "ENSRNOE00000270893"; exon_version "1"; tag "Ensembl_canonical";
13	ensembl	CDS	93194923	93195085	0	+	1	gene_id "ENSRNOG00000028624"; gene_version "7"; transcript_id "ENSRNOT00000017784"; transcript_version "8"; exon_number "11"; gene_name "Kif26b"; gene_source "ensembl"; gene_biotype "protein_coding"; transcript_name "Kif26b-201"; transcript_source "ensembl"; transcript_biotype "protein_coding"; protein_id "ENSRNOP00000017784"; protein_version "7"; tag "Ensembl_canonical";
13	ENSEMBL114_rn	exon	93194923	93195085	67.7434554103934	+	.	gene_id "ENSRNOG00000028624"; transcript_id "ENSRNOG00000028624_tx_2"; exon_id "13_93194923_93195085_+"; exonnum "11"; txlen "3256";
13	ENSEMBL114_rn	exon	93194923	93195085	12.409167547228	+	.	gene_id "ENSRNOG00000028624"; transcript_id "ENSRNOG00000028624_tx_3"; exon_id "13_93194923_93195085_+"; exonnum "8"; txlen "2086";
13	ENSEMBL114_rn	exon	93194923	93195085	0.195606794470281	+	.	gene_id "ENSRNOG00000028624"; transcript_id "ENSRNOG00000028624_tx_4"; exon_id "13_93194923_93195085_+"; exonnum "12"; txlen "3316";
13	ENSEMBL114_rn	exon	93194923	93195085	0.0169517985440443	+	.	gene_id "ENSRNOG00000028624"; transcript_id "ENSRNOG00000028624_tx_5"; exon_id "13_93194923_93195085_+"; exonnum "12"; txlen "2448";
13	sraer114_ss	exon	93195977	93196370	67.7434554103934	+	.	gene_id "ENSRNOG00000028624"; transcript_id "ENSRNOG00000028624_tx_2"; exon_id "13_93195977_93196370_+"; exonnum "12"; txlen "3256";
13	sraer114_ss	exon	93195977	93196370	12.409167547228	+	.	gene_id "ENSRNOG00000028624"; transcript_id "ENSRNOG00000028624_tx_3"; exon_id "13_93195977_93196370_+"; exonnum "9"; txlen "2086";
13	sraer114_ss	exon	93195977	93196370	0.195606794470281	+	.	gene_id "ENSRNOG00000028624"; transcript_id "ENSRNOG00000028624_tx_4"; exon_id "13_93195977_93196370_+"; exonnum "13"; txlen "3316";
13	sraer114_ss	exon	93195977	93196370	0.0169517985440443	+	.	gene_id "ENSRNOG00000028624"; transcript_id "ENSRNOG00000028624_tx_5"; exon_id "13_93195977_93196370_+"; exonnum "13"; txlen "2448";
13	ensembl	exon	93195977	93199409	0	+	.	gene_id "ENSRNOG00000028624"; gene_version "7"; transcript_id "ENSRNOT00000017784"; transcript_version "8"; exon_number "12"; gene_name "Kif26b"; gene_source "ensembl"; gene_biotype "protein_coding"; transcript_name "Kif26b-201"; transcript_source "ensembl"; transcript_biotype "protein_coding"; exon_id "ENSRNOE00000438431"; exon_version "2"; tag "Ensembl_canonical";
13	ensembl	CDS	93195977	93199409	0	+	0	gene_id "ENSRNOG00000028624"; gene_version "7"; transcript_id "ENSRNOT00000017784"; transcript_version "8"; exon_number "12"; gene_name "Kif26b"; gene_source "ensembl"; gene_biotype "protein_coding"; transcript_name "Kif26b-201"; transcript_source "ensembl"; transcript_biotype "protein_coding"; protein_id "ENSRNOP00000017784"; protein_version "7"; tag "Ensembl_canonical";
13	sraer114_es	exon	93199044	93199409	128.301987770052	+	.	gene_id "ENSRNOG00000028624"; transcript_id "ENSRNOG00000028624_tx_1"; exon_id "13_93199044_93199409_+"; exonnum "1"; txlen "865";
13	ensembl	exon	93210447	93210649	0	+	.	gene_id "ENSRNOG00000028624"; gene_version "7"; transcript_id "ENSRNOT00000017784"; transcript_version "8"; exon_number "13"; gene_name "Kif26b"; gene_source "ensembl"; gene_biotype "protein_coding"; transcript_name "Kif26b-201"; transcript_source "ensembl"; transcript_biotype "protein_coding"; exon_id "ENSRNOE00000023520"; exon_version "1"; tag "Ensembl_canonical";
13	ensembl	CDS	93210447	93210649	0	+	2	gene_id "ENSRNOG00000028624"; gene_version "7"; transcript_id "ENSRNOT00000017784"; transcript_version "8"; exon_number "13"; gene_name "Kif26b"; gene_source "ensembl"; gene_biotype "protein_coding"; transcript_name "Kif26b-201"; transcript_source "ensembl"; transcript_biotype "protein_coding"; protein_id "ENSRNOP00000017784"; protein_version "7"; tag "Ensembl_canonical";
13	ENSEMBL114_rn	exon	93210447	93210649	128.301987770052	+	.	gene_id "ENSRNOG00000028624"; transcript_id "ENSRNOG00000028624_tx_1"; exon_id "13_93210447_93210649_+"; exonnum "2"; txlen "865";
13	ensembl	exon	93211126	93211276	0	+	.	gene_id "ENSRNOG00000028624"; gene_version "7"; transcript_id "ENSRNOT00000017784"; transcript_version "8"; exon_number "14"; gene_name "Kif26b"; gene_source "ensembl"; gene_biotype "protein_coding"; transcript_name "Kif26b-201"; transcript_source "ensembl"; transcript_biotype "protein_coding"; exon_id "ENSRNOE00000023534"; exon_version "1"; tag "Ensembl_canonical";
13	ensembl	CDS	93211126	93211276	0	+	0	gene_id "ENSRNOG00000028624"; gene_version "7"; transcript_id "ENSRNOT00000017784"; transcript_version "8"; exon_number "14"; gene_name "Kif26b"; gene_source "ensembl"; gene_biotype "protein_coding"; transcript_name "Kif26b-201"; transcript_source "ensembl"; transcript_biotype "protein_coding"; protein_id "ENSRNOP00000017784"; protein_version "7"; tag "Ensembl_canonical";
13	ENSEMBL114_rn	exon	93211126	93211276	128.301987770052	+	.	gene_id "ENSRNOG00000028624"; transcript_id "ENSRNOG00000028624_tx_1"; exon_id "13_93211126_93211276_+"; exonnum "3"; txlen "865";
13	ensembl	exon	93214054	93214198	0	+	.	gene_id "ENSRNOG00000028624"; gene_version "7"; transcript_id "ENSRNOT00000017784"; transcript_version "8"; exon_number "15"; gene_name "Kif26b"; gene_source "ensembl"; gene_biotype "protein_coding"; transcript_name "Kif26b-201"; transcript_source "ensembl"; transcript_biotype "protein_coding"; exon_id "ENSRNOE00000689022"; exon_version "1"; tag "Ensembl_canonical";
13	ensembl	CDS	93214054	93214198	0	+	2	gene_id "ENSRNOG00000028624"; gene_version "7"; transcript_id "ENSRNOT00000017784"; transcript_version "8"; exon_number "15"; gene_name "Kif26b"; gene_source "ensembl"; gene_biotype "protein_coding"; transcript_name "Kif26b-201"; transcript_source "ensembl"; transcript_biotype "protein_coding"; protein_id "ENSRNOP00000017784"; protein_version "7"; tag "Ensembl_canonical";
13	ENSEMBL114_rn	exon	93214054	93214198	128.301987770052	+	.	gene_id "ENSRNOG00000028624"; transcript_id "ENSRNOG00000028624_tx_1"; exon_id "13_93214054_93214198_+"; exonnum "4"; txlen "865";
13	ensembl	CDS	93214377	93214449	0	+	1	gene_id "ENSRNOG00000028624"; gene_version "7"; transcript_id "ENSRNOT00000017784"; transcript_version "8"; exon_number "16"; gene_name "Kif26b"; gene_source "ensembl"; gene_biotype "protein_coding"; transcript_name "Kif26b-201"; transcript_source "ensembl"; transcript_biotype "protein_coding"; protein_id "ENSRNOP00000017784"; protein_version "7"; tag "Ensembl_canonical";
13	ensembl	exon	93214377	93215453	0	+	.	gene_id "ENSRNOG00000028624"; gene_version "7"; transcript_id "ENSRNOT00000017784"; transcript_version "8"; exon_number "16"; gene_name "Kif26b"; gene_source "ensembl"; gene_biotype "protein_coding"; transcript_name "Kif26b-201"; transcript_source "ensembl"; transcript_biotype "protein_coding"; exon_id "ENSRNOE00000777424"; exon_version "1"; tag "Ensembl_canonical";
13	ensembl	stop_codon	93214450	93214452	0	+	0	gene_id "ENSRNOG00000028624"; gene_version "7"; transcript_id "ENSRNOT00000017784"; transcript_version "8"; exon_number "16"; gene_name "Kif26b"; gene_source "ensembl"; gene_biotype "protein_coding"; transcript_name "Kif26b-201"; transcript_source "ensembl"; transcript_biotype "protein_coding"; tag "Ensembl_canonical";
13	ensembl	three_prime_utr	93214453	93215453	0	+	.	gene_id "ENSRNOG00000028624"; gene_version "7"; transcript_id "ENSRNOT00000017784"; transcript_version "8"; gene_name "Kif26b"; gene_source "ensembl"; gene_biotype "protein_coding"; transcript_name "Kif26b-201"; transcript_source "ensembl"; transcript_biotype "protein_coding"; tag "Ensembl_canonical";
13	ensembl	exon	93235561	93236515	0	+	.	gene_id "ENSRNOG00000084811"; gene_version "1"; transcript_id "ENSRNOT00000158217"; transcript_version "1"; exon_number "1"; gene_source "ensembl"; gene_biotype "lncRNA"; transcript_source "ensembl"; transcript_biotype "lncRNA"; exon_id "ENSRNOE00000734450"; exon_version "1"; tag "Ensembl_canonical";
13	ensembl	gene	93235561	93237232	0	+	.	gene_id "ENSRNOG00000084811"; gene_version "1"; gene_source "ensembl"; gene_biotype "lncRNA";
13	ensembl	transcript	93235561	93237232	0	+	.	gene_id "ENSRNOG00000084811"; gene_version "1"; transcript_id "ENSRNOT00000158217"; transcript_version "1"; gene_source "ensembl"; gene_biotype "lncRNA"; transcript_source "ensembl"; transcript_biotype "lncRNA"; tag "Ensembl_canonical";
13	ensembl	exon	93236543	93237232	0	+	.	gene_id "ENSRNOG00000084811"; gene_version "1"; transcript_id "ENSRNOT00000158217"; transcript_version "1"; exon_number "2"; gene_source "ensembl"; gene_biotype "lncRNA"; transcript_source "ensembl"; transcript_biotype "lncRNA"; exon_id "ENSRNOE00000772996"; exon_version "1"; tag "Ensembl_canonical";
13	sraer114_es	exon	93264191	93265066	0.175779833379593	+	.	gene_id "sraer114_gene_9381"; transcript_id "sraer114_gene_9381_tx_1"; exon_id "13_93264191_93265066_+"; exonnum "1"; txlen "1347";
13	sraer114_ss	exon	93265092	93265562	0.175779833379593	+	.	gene_id "sraer114_gene_9381"; transcript_id "sraer114_gene_9381_tx_1"; exon_id "13_93265092_93265562_+"; exonnum "2"; txlen "1347";
13	sraer114_es	exon	93270276	93270585	0.0262193996834672	+	.	gene_id "sraer114_gene_25268"; transcript_id "sraer114_gene_25268_tx_1"; exon_id "13_93270276_93270585_+"; exonnum "1"; txlen "517";
13	sraer114_ss	exon	93270729	93270935	0.0262193996834672	+	.	gene_id "sraer114_gene_25268"; transcript_id "sraer114_gene_25268_tx_1"; exon_id "13_93270729_93270935_+"; exonnum "2"; txlen "517";
13	sraer114_es	exon	93271161	93271382	0.0649190923020595	+	.	gene_id "sraer114_gene_21406"; transcript_id "sraer114_gene_21406_tx_1"; exon_id "13_93271161_93271382_+"; exonnum "1"; txlen "575";
13	sraer114_mid	exon	93273619	93273756	0.0649190923020595	+	.	gene_id "sraer114_gene_21406"; transcript_id "sraer114_gene_21406_tx_1"; exon_id "13_93273619_93273756_+"; exonnum "2"; txlen "575";
13	sraer114_ss	exon	93273969	93274183	0.0649190923020595	+	.	gene_id "sraer114_gene_21406"; transcript_id "sraer114_gene_21406_tx_1"; exon_id "13_93273969_93274183_+"; exonnum "3"; txlen "575";
13	sraer114_es	exon	93282210	93282686	0.0217548995087066	+	.	gene_id "sraer114_gene_30216"; transcript_id "sraer114_gene_30216_tx_1"; exon_id "13_93282210_93282686_+"; exonnum "1"; txlen "643";
13	sraer114_ss	exon	93292966	93293131	0.0217548995087066	+	.	gene_id "sraer114_gene_30216"; transcript_id "sraer114_gene_30216_tx_1"; exon_id "13_93292966_93293131_+"; exonnum "2"; txlen "643";
13	sraer114_es	exon	93347934	93348098	2.84050145001695	+	.	gene_id "sraer114_gene_1843"; transcript_id "sraer114_gene_1843_tx_1"; exon_id "13_93347934_93348098_+"; exonnum "1"; txlen "3461";
13	sraer114_es	exon	93347934	93348098	0.951846292989988	+	.	gene_id "sraer114_gene_1843"; transcript_id "sraer114_gene_1843_tx_2"; exon_id "13_93347934_93348098_+"; exonnum "1"; txlen "3915";
13	sraer114_es	exon	93347934	93348098	0.801671194286049	+	.	gene_id "sraer114_gene_1843"; transcript_id "sraer114_gene_1843_tx_3"; exon_id "13_93347934_93348098_+"; exonnum "1"; txlen "4013";
13	sraer114_es	exon	93347934	93348098	0.437324613867784	+	.	gene_id "sraer114_gene_1843"; transcript_id "sraer114_gene_1843_tx_4"; exon_id "13_93347934_93348098_+"; exonnum "1"; txlen "3559";
13	sraer114_es	exon	93347934	93348098	0.381354324580299	+	.	gene_id "sraer114_gene_1843"; transcript_id "sraer114_gene_1843_tx_5"; exon_id "13_93347934_93348098_+"; exonnum "1"; txlen "3706";
13	sraer114_es	exon	93347934	93348098	0.377974323113226	+	.	gene_id "sraer114_gene_1843"; transcript_id "sraer114_gene_1843_tx_6"; exon_id "13_93347934_93348098_+"; exonnum "1"; txlen "4258";
13	sraer114_es	exon	93347934	93348098	0.374763321719507	+	.	gene_id "sraer114_gene_1843"; transcript_id "sraer114_gene_1843_tx_8"; exon_id "13_93347934_93348098_+"; exonnum "1"; txlen "4160";
13	sraer114_es	exon	93347934	93348098	0.269625650573387	+	.	gene_id "sraer114_gene_1843"; transcript_id "sraer114_gene_1843_tx_9"; exon_id "13_93347934_93348098_+"; exonnum "1"; txlen "3804";
13	sraer114_mid	exon	93348696	93348940	0.381354324580299	+	.	gene_id "sraer114_gene_1843"; transcript_id "sraer114_gene_1843_tx_5"; exon_id "13_93348696_93348940_+"; exonnum "2"; txlen "3706";
13	sraer114_mid	exon	93348696	93348940	0.377974323113226	+	.	gene_id "sraer114_gene_1843"; transcript_id "sraer114_gene_1843_tx_6"; exon_id "13_93348696_93348940_+"; exonnum "2"; txlen "4258";
13	sraer114_mid	exon	93348696	93348940	0.374763321719507	+	.	gene_id "sraer114_gene_1843"; transcript_id "sraer114_gene_1843_tx_8"; exon_id "13_93348696_93348940_+"; exonnum "2"; txlen "4160";
13	sraer114_mid	exon	93348696	93348940	0.269625650573387	+	.	gene_id "sraer114_gene_1843"; transcript_id "sraer114_gene_1843_tx_9"; exon_id "13_93348696_93348940_+"; exonnum "2"; txlen "3804";
13	sraer114_mid	exon	93349101	93349256	2.84050145001695	+	.	gene_id "sraer114_gene_1843"; transcript_id "sraer114_gene_1843_tx_1"; exon_id "13_93349101_93349256_+"; exonnum "2"; txlen "3461";
13	sraer114_mid	exon	93349101	93349256	0.951846292989988	+	.	gene_id "sraer114_gene_1843"; transcript_id "sraer114_gene_1843_tx_2"; exon_id "13_93349101_93349256_+"; exonnum "2"; txlen "3915";
13	sraer114_mid	exon	93349101	93349256	0.801671194286049	+	.	gene_id "sraer114_gene_1843"; transcript_id "sraer114_gene_1843_tx_3"; exon_id "13_93349101_93349256_+"; exonnum "2"; txlen "4013";
13	sraer114_mid	exon	93349101	93349256	0.437324613867784	+	.	gene_id "sraer114_gene_1843"; transcript_id "sraer114_gene_1843_tx_4"; exon_id "13_93349101_93349256_+"; exonnum "2"; txlen "3559";
13	sraer114_mid	exon	93349101	93349256	0.381354324580299	+	.	gene_id "sraer114_gene_1843"; transcript_id "sraer114_gene_1843_tx_5"; exon_id "13_93349101_93349256_+"; exonnum "3"; txlen "3706";
13	sraer114_mid	exon	93349101	93349256	0.377974323113226	+	.	gene_id "sraer114_gene_1843"; transcript_id "sraer114_gene_1843_tx_6"; exon_id "13_93349101_93349256_+"; exonnum "3"; txlen "4258";
13	sraer114_mid	exon	93349101	93349256	0.374763321719507	+	.	gene_id "sraer114_gene_1843"; transcript_id "sraer114_gene_1843_tx_8"; exon_id "13_93349101_93349256_+"; exonnum "3"; txlen "4160";
13	sraer114_mid	exon	93349101	93349256	0.269625650573387	+	.	gene_id "sraer114_gene_1843"; transcript_id "sraer114_gene_1843_tx_9"; exon_id "13_93349101_93349256_+"; exonnum "3"; txlen "3804";
13	sraer114_es	exon	93350921	93351791	0.24032743195436	+	.	gene_id "sraer114_gene_1843"; transcript_id "sraer114_gene_1843_tx_10"; exon_id "13_93350921_93351791_+"; exonnum "1"; txlen "4563";
13	sraer114_es	exon	93350921	93351791	0.24032743195436	+	.	gene_id "sraer114_gene_1843"; transcript_id "sraer114_gene_1843_tx_11"; exon_id "13_93350921_93351791_+"; exonnum "1"; txlen "4465";
13	sraer114_es	exon	93350921	93351791	0.22985761442861	+	.	gene_id "sraer114_gene_1843"; transcript_id "sraer114_gene_1843_tx_12"; exon_id "13_93350921_93351791_+"; exonnum "1"; txlen "4011";
13	sraer114_mid	exon	93352126	93352579	0.24032743195436	+	.	gene_id "sraer114_gene_1843"; transcript_id "sraer114_gene_1843_tx_10"; exon_id "13_93352126_93352579_+"; exonnum "2"; txlen "4563";
13	sraer114_mid	exon	93352126	93352579	0.24032743195436	+	.	gene_id "sraer114_gene_1843"; transcript_id "sraer114_gene_1843_tx_11"; exon_id "13_93352126_93352579_+"; exonnum "2"; txlen "4465";
13	sraer114_mid	exon	93352126	93352579	0.951846292989988	+	.	gene_id "sraer114_gene_1843"; transcript_id "sraer114_gene_1843_tx_2"; exon_id "13_93352126_93352579_+"; exonnum "3"; txlen "3915";
13	sraer114_mid	exon	93352126	93352579	0.801671194286049	+	.	gene_id "sraer114_gene_1843"; transcript_id "sraer114_gene_1843_tx_3"; exon_id "13_93352126_93352579_+"; exonnum "3"; txlen "4013";
13	sraer114_mid	exon	93352126	93352579	0.377974323113226	+	.	gene_id "sraer114_gene_1843"; transcript_id "sraer114_gene_1843_tx_6"; exon_id "13_93352126_93352579_+"; exonnum "4"; txlen "4258";
13	sraer114_mid	exon	93352126	93352579	0.374763321719507	+	.	gene_id "sraer114_gene_1843"; transcript_id "sraer114_gene_1843_tx_8"; exon_id "13_93352126_93352579_+"; exonnum "4"; txlen "4160";
13	sraer114_mid	exon	93352899	93352996	0.24032743195436	+	.	gene_id "sraer114_gene_1843"; transcript_id "sraer114_gene_1843_tx_10"; exon_id "13_93352899_93352996_+"; exonnum "3"; txlen "4563";
13	sraer114_mid	exon	93352899	93352996	0.801671194286049	+	.	gene_id "sraer114_gene_1843"; transcript_id "sraer114_gene_1843_tx_3"; exon_id "13_93352899_93352996_+"; exonnum "4"; txlen "4013";
13	sraer114_mid	exon	93352899	93352996	0.437324613867784	+	.	gene_id "sraer114_gene_1843"; transcript_id "sraer114_gene_1843_tx_4"; exon_id "13_93352899_93352996_+"; exonnum "3"; txlen "3559";
13	sraer114_mid	exon	93352899	93352996	0.377974323113226	+	.	gene_id "sraer114_gene_1843"; transcript_id "sraer114_gene_1843_tx_6"; exon_id "13_93352899_93352996_+"; exonnum "5"; txlen "4258";
13	sraer114_mid	exon	93352899	93352996	0.269625650573387	+	.	gene_id "sraer114_gene_1843"; transcript_id "sraer114_gene_1843_tx_9"; exon_id "13_93352899_93352996_+"; exonnum "4"; txlen "3804";
13	sraer114_mid	exon	93353270	93353489	2.84050145001695	+	.	gene_id "sraer114_gene_1843"; transcript_id "sraer114_gene_1843_tx_1"; exon_id "13_93353270_93353489_+"; exonnum "3"; txlen "3461";
13	sraer114_mid	exon	93353270	93353489	0.24032743195436	+	.	gene_id "sraer114_gene_1843"; transcript_id "sraer114_gene_1843_tx_10"; exon_id "13_93353270_93353489_+"; exonnum "4"; txlen "4563";
13	sraer114_mid	exon	93353270	93353489	0.24032743195436	+	.	gene_id "sraer114_gene_1843"; transcript_id "sraer114_gene_1843_tx_11"; exon_id "13_93353270_93353489_+"; exonnum "3"; txlen "4465";
13	sraer114_mid	exon	93353270	93353489	0.22985761442861	+	.	gene_id "sraer114_gene_1843"; transcript_id "sraer114_gene_1843_tx_12"; exon_id "13_93353270_93353489_+"; exonnum "2"; txlen "4011";
13	sraer114_mid	exon	93353270	93353489	0.951846292989988	+	.	gene_id "sraer114_gene_1843"; transcript_id "sraer114_gene_1843_tx_2"; exon_id "13_93353270_93353489_+"; exonnum "4"; txlen "3915";
13	sraer114_mid	exon	93353270	93353489	0.801671194286049	+	.	gene_id "sraer114_gene_1843"; transcript_id "sraer114_gene_1843_tx_3"; exon_id "13_93353270_93353489_+"; exonnum "5"; txlen "4013";
13	sraer114_mid	exon	93353270	93353489	0.437324613867784	+	.	gene_id "sraer114_gene_1843"; transcript_id "sraer114_gene_1843_tx_4"; exon_id "13_93353270_93353489_+"; exonnum "4"; txlen "3559";
13	sraer114_mid	exon	93353270	93353489	0.381354324580299	+	.	gene_id "sraer114_gene_1843"; transcript_id "sraer114_gene_1843_tx_5"; exon_id "13_93353270_93353489_+"; exonnum "4"; txlen "3706";
13	sraer114_mid	exon	93353270	93353489	0.377974323113226	+	.	gene_id "sraer114_gene_1843"; transcript_id "sraer114_gene_1843_tx_6"; exon_id "13_93353270_93353489_+"; exonnum "6"; txlen "4258";
13	sraer114_mid	exon	93353270	93353489	0.374763321719507	+	.	gene_id "sraer114_gene_1843"; transcript_id "sraer114_gene_1843_tx_8"; exon_id "13_93353270_93353489_+"; exonnum "5"; txlen "4160";
13	sraer114_mid	exon	93353270	93353489	0.269625650573387	+	.	gene_id "sraer114_gene_1843"; transcript_id "sraer114_gene_1843_tx_9"; exon_id "13_93353270_93353489_+"; exonnum "5"; txlen "3804";
13	sraer114_ss	exon	93353826	93356745	2.84050145001695	+	.	gene_id "sraer114_gene_1843"; transcript_id "sraer114_gene_1843_tx_1"; exon_id "13_93353826_93356745_+"; exonnum "4"; txlen "3461";
13	sraer114_ss	exon	93353826	93356745	0.24032743195436	+	.	gene_id "sraer114_gene_1843"; transcript_id "sraer114_gene_1843_tx_10"; exon_id "13_93353826_93356745_+"; exonnum "5"; txlen "4563";
13	sraer114_ss	exon	93353826	93356745	0.24032743195436	+	.	gene_id "sraer114_gene_1843"; transcript_id "sraer114_gene_1843_tx_11"; exon_id "13_93353826_93356745_+"; exonnum "4"; txlen "4465";
13	sraer114_ss	exon	93353826	93356745	0.22985761442861	+	.	gene_id "sraer114_gene_1843"; transcript_id "sraer114_gene_1843_tx_12"; exon_id "13_93353826_93356745_+"; exonnum "3"; txlen "4011";
13	sraer114_ss	exon	93353826	93356745	0.951846292989988	+	.	gene_id "sraer114_gene_1843"; transcript_id "sraer114_gene_1843_tx_2"; exon_id "13_93353826_93356745_+"; exonnum "5"; txlen "3915";
13	sraer114_ss	exon	93353826	93356745	0.801671194286049	+	.	gene_id "sraer114_gene_1843"; transcript_id "sraer114_gene_1843_tx_3"; exon_id "13_93353826_93356745_+"; exonnum "6"; txlen "4013";
13	sraer114_ss	exon	93353826	93356745	0.437324613867784	+	.	gene_id "sraer114_gene_1843"; transcript_id "sraer114_gene_1843_tx_4"; exon_id "13_93353826_93356745_+"; exonnum "5"; txlen "3559";
13	sraer114_ss	exon	93353826	93356745	0.381354324580299	+	.	gene_id "sraer114_gene_1843"; transcript_id "sraer114_gene_1843_tx_5"; exon_id "13_93353826_93356745_+"; exonnum "5"; txlen "3706";
13	sraer114_ss	exon	93353826	93356745	0.377974323113226	+	.	gene_id "sraer114_gene_1843"; transcript_id "sraer114_gene_1843_tx_6"; exon_id "13_93353826_93356745_+"; exonnum "7"; txlen "4258";
13	sraer114_ss	exon	93353826	93356745	0.374763321719507	+	.	gene_id "sraer114_gene_1843"; transcript_id "sraer114_gene_1843_tx_8"; exon_id "13_93353826_93356745_+"; exonnum "6"; txlen "4160";
13	sraer114_ss	exon	93353826	93356745	0.269625650573387	+	.	gene_id "sraer114_gene_1843"; transcript_id "sraer114_gene_1843_tx_9"; exon_id "13_93353826_93356745_+"; exonnum "6"; txlen "3804";
13	sraer114_es	exon	93432828	93433026	0.652076447751508	+	.	gene_id "sraer114_gene_15562"; transcript_id "sraer114_gene_15562_tx_1"; exon_id "13_93432828_93433026_+"; exonnum "1"; txlen "1341";
13	sraer114_mid	exon	93433163	93433250	0.652076447751508	+	.	gene_id "sraer114_gene_15562"; transcript_id "sraer114_gene_15562_tx_1"; exon_id "13_93433163_93433250_+"; exonnum "2"; txlen "1341";
13	sraer114_ss	exon	93444314	93445367	0.652076447751508	+	.	gene_id "sraer114_gene_15562"; transcript_id "sraer114_gene_15562_tx_1"; exon_id "13_93444314_93445367_+"; exonnum "3"; txlen "1341";
13	sraer114_es	exon	93617905	93618026	0.124412007524896	+	.	gene_id "sraer114_gene_15564"; transcript_id "sraer114_gene_15564_tx_1"; exon_id "13_93617905_93618026_+"; exonnum "1"; txlen "1171";
13	sraer114_es	exon	93617905	93618026	0.0487744981603668	+	.	gene_id "sraer114_gene_15564"; transcript_id "sraer114_gene_15564_tx_2"; exon_id "13_93617905_93618026_+"; exonnum "1"; txlen "854";
13	sraer114_es	exon	93617905	93618026	0.0201589238687179	+	.	gene_id "sraer114_gene_15564"; transcript_id "sraer114_gene_15564_tx_3"; exon_id "13_93617905_93618026_+"; exonnum "1"; txlen "1049";
13	sraer114_mid	exon	93622978	93623438	0.124412007524896	+	.	gene_id "sraer114_gene_15564"; transcript_id "sraer114_gene_15564_tx_1"; exon_id "13_93622978_93623438_+"; exonnum "2"; txlen "1171";
13	sraer114_mid	exon	93622978	93623438	0.0487744981603668	+	.	gene_id "sraer114_gene_15564"; transcript_id "sraer114_gene_15564_tx_2"; exon_id "13_93622978_93623438_+"; exonnum "2"; txlen "854";
13	sraer114_mid	exon	93622978	93623438	0.0201589238687179	+	.	gene_id "sraer114_gene_15564"; transcript_id "sraer114_gene_15564_tx_3"; exon_id "13_93622978_93623438_+"; exonnum "2"; txlen "1049";
13	sraer114_mid	exon	93626833	93626997	0.124412007524896	+	.	gene_id "sraer114_gene_15564"; transcript_id "sraer114_gene_15564_tx_1"; exon_id "13_93626833_93626997_+"; exonnum "3"; txlen "1171";
13	sraer114_mid	exon	93626833	93626997	0.0487744981603668	+	.	gene_id "sraer114_gene_15564"; transcript_id "sraer114_gene_15564_tx_2"; exon_id "13_93626833_93626997_+"; exonnum "3"; txlen "854";
13	sraer114_mid	exon	93626833	93626997	0.0201589238687179	+	.	gene_id "sraer114_gene_15564"; transcript_id "sraer114_gene_15564_tx_3"; exon_id "13_93626833_93626997_+"; exonnum "3"; txlen "1049";
13	sraer114_ss	exon	93627104	93627209	0.0487744981603668	+	.	gene_id "sraer114_gene_15564"; transcript_id "sraer114_gene_15564_tx_2"; exon_id "13_93627104_93627209_+"; exonnum "4"; txlen "854";
13	sraer114_ss	exon	93627433	93627855	0.124412007524896	+	.	gene_id "sraer114_gene_15564"; transcript_id "sraer114_gene_15564_tx_1"; exon_id "13_93627433_93627855_+"; exonnum "4"; txlen "1171";
13	sraer114_ss	exon	93627436	93627736	0.0201589238687179	+	.	gene_id "sraer114_gene_15564"; transcript_id "sraer114_gene_15564_tx_3"; exon_id "13_93627436_93627736_+"; exonnum "4"; txlen "1049";
13	sraer114_es	exon	93704909	93705044	0.0109688108226169	+	.	gene_id "sraer114_gene_22434"; transcript_id "sraer114_gene_22434_tx_5"; exon_id "13_93704909_93705044_+"; exonnum "1"; txlen "2156";
13	sraer114_mid	exon	93709680	93709822	0.0109688108226169	+	.	gene_id "sraer114_gene_22434"; transcript_id "sraer114_gene_22434_tx_5"; exon_id "13_93709680_93709822_+"; exonnum "2"; txlen "2156";
13	sraer114_es	exon	93712908	93713142	0.153075555153408	+	.	gene_id "sraer114_gene_22434"; transcript_id "sraer114_gene_22434_tx_1"; exon_id "13_93712908_93713142_+"; exonnum "1"; txlen "2112";
13	sraer114_es	exon	93712908	93713142	0.0312748516906242	+	.	gene_id "sraer114_gene_22434"; transcript_id "sraer114_gene_22434_tx_3"; exon_id "13_93712908_93713142_+"; exonnum "1"; txlen "2018";
13	sraer114_mid	exon	93716775	93716868	0.153075555153408	+	.	gene_id "sraer114_gene_22434"; transcript_id "sraer114_gene_22434_tx_1"; exon_id "13_93716775_93716868_+"; exonnum "2"; txlen "2112";
13	sraer114_mid	exon	93716775	93716868	0.0109688108226169	+	.	gene_id "sraer114_gene_22434"; transcript_id "sraer114_gene_22434_tx_5"; exon_id "13_93716775_93716868_+"; exonnum "3"; txlen "2156";
13	sraer114_ss	exon	93717301	93719083	0.153075555153408	+	.	gene_id "sraer114_gene_22434"; transcript_id "sraer114_gene_22434_tx_1"; exon_id "13_93717301_93719083_+"; exonnum "3"; txlen "2112";
13	sraer114_ss	exon	93717301	93719083	0.0312748516906242	+	.	gene_id "sraer114_gene_22434"; transcript_id "sraer114_gene_22434_tx_3"; exon_id "13_93717301_93719083_+"; exonnum "2"; txlen "2018";
13	sraer114_ss	exon	93717301	93719083	0.0109688108226169	+	.	gene_id "sraer114_gene_22434"; transcript_id "sraer114_gene_22434_tx_5"; exon_id "13_93717301_93719083_+"; exonnum "4"; txlen "2156";
13	ensembl	five_prime_utr	93828687	93828792	0	+	.	gene_id "ENSRNOG00000002710"; gene_version "9"; transcript_id "ENSRNOT00000119104"; transcript_version "2"; gene_name "Cnst"; gene_source "ensembl"; gene_biotype "protein_coding"; transcript_name "Cnst-202"; transcript_source "ensembl"; transcript_biotype "protein_coding"; tag "Ensembl_canonical";
13	ensembl	exon	93828687	93828990	0	+	.	gene_id "ENSRNOG00000002710"; gene_version "9"; transcript_id "ENSRNOT00000119104"; transcript_version "2"; exon_number "1"; gene_name "Cnst"; gene_source "ensembl"; gene_biotype "protein_coding"; transcript_name "Cnst-202"; transcript_source "ensembl"; transcript_biotype "protein_coding"; exon_id "ENSRNOE00000791339"; exon_version "1"; tag "Ensembl_canonical";
13	ensembl	gene	93828687	93905490	0	+	.	gene_id "ENSRNOG00000002710"; gene_version "9"; gene_name "Cnst"; gene_source "ensembl"; gene_biotype "protein_coding";
13	ensembl	transcript	93828687	93905490	0	+	.	gene_id "ENSRNOG00000002710"; gene_version "9"; transcript_id "ENSRNOT00000119104"; transcript_version "2"; gene_name "Cnst"; gene_source "ensembl"; gene_biotype "protein_coding"; transcript_name "Cnst-202"; transcript_source "ensembl"; transcript_biotype "protein_coding"; tag "Ensembl_canonical";
13	ensembl	start_codon	93828793	93828795	0	+	0	gene_id "ENSRNOG00000002710"; gene_version "9"; transcript_id "ENSRNOT00000119104"; transcript_version "2"; exon_number "1"; gene_name "Cnst"; gene_source "ensembl"; gene_biotype "protein_coding"; transcript_name "Cnst-202"; transcript_source "ensembl"; transcript_biotype "protein_coding"; tag "Ensembl_canonical";
13	ensembl	CDS	93828793	93828990	0	+	0	gene_id "ENSRNOG00000002710"; gene_version "9"; transcript_id "ENSRNOT00000119104"; transcript_version "2"; exon_number "1"; gene_name "Cnst"; gene_source "ensembl"; gene_biotype "protein_coding"; transcript_name "Cnst-202"; transcript_source "ensembl"; transcript_biotype "protein_coding"; protein_id "ENSRNOP00000078188"; protein_version "1"; tag "Ensembl_canonical";
13	ensembl	exon	93828828	93828990	0	+	.	gene_id "ENSRNOG00000002710"; gene_version "9"; transcript_id "ENSRNOT00000003641"; transcript_version "9"; exon_number "1"; gene_name "Cnst"; gene_source "ensembl"; gene_biotype "protein_coding"; transcript_name "Cnst-201"; transcript_source "ensembl"; transcript_biotype "protein_coding"; exon_id "ENSRNOE00000715936"; exon_version "1";
13	ensembl	five_prime_utr	93828828	93828990	0	+	.	gene_id "ENSRNOG00000002710"; gene_version "9"; transcript_id "ENSRNOT00000003641"; transcript_version "9"; gene_name "Cnst"; gene_source "ensembl"; gene_biotype "protein_coding"; transcript_name "Cnst-201"; transcript_source "ensembl"; transcript_biotype "protein_coding";
13	ensembl	transcript	93828828	93905490	0	+	.	gene_id "ENSRNOG00000002710"; gene_version "9"; transcript_id "ENSRNOT00000003641"; transcript_version "9"; gene_name "Cnst"; gene_source "ensembl"; gene_biotype "protein_coding"; transcript_name "Cnst-201"; transcript_source "ensembl"; transcript_biotype "protein_coding";
13	sraer114_es	exon	93829802	93829917	7.88396577587342	+	.	gene_id "ENSRNOG00000002710"; transcript_id "ENSRNOG00000002710_tx_2"; exon_id "13_93829802_93829917_+"; exonnum "1"; txlen "4519";
13	sraer114_es	exon	93829802	93829917	0.0793786633363378	+	.	gene_id "ENSRNOG00000002710"; transcript_id "ENSRNOG00000002710_tx_5"; exon_id "13_93829802_93829917_+"; exonnum "1"; txlen "4647";
13	ensembl	exon	93858450	93858577	0	+	.	gene_id "ENSRNOG00000002710"; gene_version "9"; transcript_id "ENSRNOT00000003641"; transcript_version "9"; exon_number "2"; gene_name "Cnst"; gene_source "ensembl"; gene_biotype "protein_coding"; transcript_name "Cnst-201"; transcript_source "ensembl"; transcript_biotype "protein_coding"; exon_id "ENSRNOE00000784824"; exon_version "1";
13	ensembl	five_prime_utr	93858450	93858577	0	+	.	gene_id "ENSRNOG00000002710"; gene_version "9"; transcript_id "ENSRNOT00000003641"; transcript_version "9"; gene_name "Cnst"; gene_source "ensembl"; gene_biotype "protein_coding"; transcript_name "Cnst-201"; transcript_source "ensembl"; transcript_biotype "protein_coding";
13	ENSEMBL114_rn	exon	93858450	93858577	0.0793786633363378	+	.	gene_id "ENSRNOG00000002710"; transcript_id "ENSRNOG00000002710_tx_5"; exon_id "13_93858450_93858577_+"; exonnum "2"; txlen "4647";
13	ensembl	five_prime_utr	93859777	93859827	0	+	.	gene_id "ENSRNOG00000002710"; gene_version "9"; transcript_id "ENSRNOT00000003641"; transcript_version "9"; gene_name "Cnst"; gene_source "ensembl"; gene_biotype "protein_coding"; transcript_name "Cnst-201"; transcript_source "ensembl"; transcript_biotype "protein_coding";
13	ensembl	exon	93859777	93860194	0	+	.	gene_id "ENSRNOG00000002710"; gene_version "9"; transcript_id "ENSRNOT00000003641"; transcript_version "9"; exon_number "3"; gene_name "Cnst"; gene_source "ensembl"; gene_biotype "protein_coding"; transcript_name "Cnst-201"; transcript_source "ensembl"; transcript_biotype "protein_coding"; exon_id "ENSRNOE00000734780"; exon_version "1";
13	ensembl	exon	93859777	93860194	0	+	.	gene_id "ENSRNOG00000002710"; gene_version "9"; transcript_id "ENSRNOT00000119104"; transcript_version "2"; exon_number "2"; gene_name "Cnst"; gene_source "ensembl"; gene_biotype "protein_coding"; transcript_name "Cnst-202"; transcript_source "ensembl"; transcript_biotype "protein_coding"; exon_id "ENSRNOE00000784673"; exon_version "1"; tag "Ensembl_canonical";
13	ensembl	CDS	93859777	93860194	0	+	0	gene_id "ENSRNOG00000002710"; gene_version "9"; transcript_id "ENSRNOT00000119104"; transcript_version "2"; exon_number "2"; gene_name "Cnst"; gene_source "ensembl"; gene_biotype "protein_coding"; transcript_name "Cnst-202"; transcript_source "ensembl"; transcript_biotype "protein_coding"; protein_id "ENSRNOP00000078188"; protein_version "1"; tag "Ensembl_canonical";
13	ENSEMBL114_rn	exon	93859777	93860194	7.88396577587342	+	.	gene_id "ENSRNOG00000002710"; transcript_id "ENSRNOG00000002710_tx_2"; exon_id "13_93859777_93860194_+"; exonnum "2"; txlen "4519";
13	ENSEMBL114_rn	exon	93859777	93860194	0.0793786633363378	+	.	gene_id "ENSRNOG00000002710"; transcript_id "ENSRNOG00000002710_tx_5"; exon_id "13_93859777_93860194_+"; exonnum "3"; txlen "4647";
13	ensembl	start_codon	93859828	93859830	0	+	0	gene_id "ENSRNOG00000002710"; gene_version "9"; transcript_id "ENSRNOT00000003641"; transcript_version "9"; exon_number "3"; gene_name "Cnst"; gene_source "ensembl"; gene_biotype "protein_coding"; transcript_name "Cnst-201"; transcript_source "ensembl"; transcript_biotype "protein_coding";
13	ensembl	CDS	93859828	93860194	0	+	0	gene_id "ENSRNOG00000002710"; gene_version "9"; transcript_id "ENSRNOT00000003641"; transcript_version "9"; exon_number "3"; gene_name "Cnst"; gene_source "ensembl"; gene_biotype "protein_coding"; transcript_name "Cnst-201"; transcript_source "ensembl"; transcript_biotype "protein_coding"; protein_id "ENSRNOP00000003641"; protein_version "9";
13	ensembl	exon	93874889	93875064	0	+	.	gene_id "ENSRNOG00000002710"; gene_version "9"; transcript_id "ENSRNOT00000003641"; transcript_version "9"; exon_number "4"; gene_name "Cnst"; gene_source "ensembl"; gene_biotype "protein_coding"; transcript_name "Cnst-201"; transcript_source "ensembl"; transcript_biotype "protein_coding"; exon_id "ENSRNOE00000258308"; exon_version "3";
13	ensembl	CDS	93874889	93875064	0	+	2	gene_id "ENSRNOG00000002710"; gene_version "9"; transcript_id "ENSRNOT00000003641"; transcript_version "9"; exon_number "4"; gene_name "Cnst"; gene_source "ensembl"; gene_biotype "protein_coding"; transcript_name "Cnst-201"; transcript_source "ensembl"; transcript_biotype "protein_coding"; protein_id "ENSRNOP00000003641"; protein_version "9";
13	ensembl	exon	93874889	93875064	0	+	.	gene_id "ENSRNOG00000002710"; gene_version "9"; transcript_id "ENSRNOT00000119104"; transcript_version "2"; exon_number "3"; gene_name "Cnst"; gene_source "ensembl"; gene_biotype "protein_coding"; transcript_name "Cnst-202"; transcript_source "ensembl"; transcript_biotype "protein_coding"; exon_id "ENSRNOE00000258308"; exon_version "3"; tag "Ensembl_canonical";
13	ensembl	CDS	93874889	93875064	0	+	2	gene_id "ENSRNOG00000002710"; gene_version "9"; transcript_id "ENSRNOT00000119104"; transcript_version "2"; exon_number "3"; gene_name "Cnst"; gene_source "ensembl"; gene_biotype "protein_coding"; transcript_name "Cnst-202"; transcript_source "ensembl"; transcript_biotype "protein_coding"; protein_id "ENSRNOP00000078188"; protein_version "1"; tag "Ensembl_canonical";
13	ENSEMBL114_rn	exon	93874889	93875064	7.88396577587342	+	.	gene_id "ENSRNOG00000002710"; transcript_id "ENSRNOG00000002710_tx_2"; exon_id "13_93874889_93875064_+"; exonnum "3"; txlen "4519";
13	ENSEMBL114_rn	exon	93874889	93875064	0.0793786633363378	+	.	gene_id "ENSRNOG00000002710"; transcript_id "ENSRNOG00000002710_tx_5"; exon_id "13_93874889_93875064_+"; exonnum "4"; txlen "4647";
13	ensembl	exon	93880352	93880382	0	+	.	gene_id "ENSRNOG00000002710"; gene_version "9"; transcript_id "ENSRNOT00000003641"; transcript_version "9"; exon_number "5"; gene_name "Cnst"; gene_source "ensembl"; gene_biotype "protein_coding"; transcript_name "Cnst-201"; transcript_source "ensembl"; transcript_biotype "protein_coding"; exon_id "ENSRNOE00000258298"; exon_version "1";
13	ensembl	CDS	93880352	93880382	0	+	0	gene_id "ENSRNOG00000002710"; gene_version "9"; transcript_id "ENSRNOT00000003641"; transcript_version "9"; exon_number "5"; gene_name "Cnst"; gene_source "ensembl"; gene_biotype "protein_coding"; transcript_name "Cnst-201"; transcript_source "ensembl"; transcript_biotype "protein_coding"; protein_id "ENSRNOP00000003641"; protein_version "9";
13	ensembl	exon	93880352	93880382	0	+	.	gene_id "ENSRNOG00000002710"; gene_version "9"; transcript_id "ENSRNOT00000119104"; transcript_version "2"; exon_number "4"; gene_name "Cnst"; gene_source "ensembl"; gene_biotype "protein_coding"; transcript_name "Cnst-202"; transcript_source "ensembl"; transcript_biotype "protein_coding"; exon_id "ENSRNOE00000258298"; exon_version "1"; tag "Ensembl_canonical";
13	ensembl	CDS	93880352	93880382	0	+	0	gene_id "ENSRNOG00000002710"; gene_version "9"; transcript_id "ENSRNOT00000119104"; transcript_version "2"; exon_number "4"; gene_name "Cnst"; gene_source "ensembl"; gene_biotype "protein_coding"; transcript_name "Cnst-202"; transcript_source "ensembl"; transcript_biotype "protein_coding"; protein_id "ENSRNOP00000078188"; protein_version "1"; tag "Ensembl_canonical";
13	ENSEMBL114_rn	exon	93880352	93880382	7.88396577587342	+	.	gene_id "ENSRNOG00000002710"; transcript_id "ENSRNOG00000002710_tx_2"; exon_id "13_93880352_93880382_+"; exonnum "4"; txlen "4519";
13	ENSEMBL114_rn	exon	93880352	93880382	0.0793786633363378	+	.	gene_id "ENSRNOG00000002710"; transcript_id "ENSRNOG00000002710_tx_5"; exon_id "13_93880352_93880382_+"; exonnum "5"; txlen "4647";
13	ensembl	exon	93881900	93881986	0	+	.	gene_id "ENSRNOG00000002710"; gene_version "9"; transcript_id "ENSRNOT00000003641"; transcript_version "9"; exon_number "6"; gene_name "Cnst"; gene_source "ensembl"; gene_biotype "protein_coding"; transcript_name "Cnst-201"; transcript_source "ensembl"; transcript_biotype "protein_coding"; exon_id "ENSRNOE00000258289"; exon_version "1";
13	ensembl	CDS	93881900	93881986	0	+	2	gene_id "ENSRNOG00000002710"; gene_version "9"; transcript_id "ENSRNOT00000003641"; transcript_version "9"; exon_number "6"; gene_name "Cnst"; gene_source "ensembl"; gene_biotype "protein_coding"; transcript_name "Cnst-201"; transcript_source "ensembl"; transcript_biotype "protein_coding"; protein_id "ENSRNOP00000003641"; protein_version "9";
13	ensembl	exon	93881900	93881986	0	+	.	gene_id "ENSRNOG00000002710"; gene_version "9"; transcript_id "ENSRNOT00000119104"; transcript_version "2"; exon_number "5"; gene_name "Cnst"; gene_source "ensembl"; gene_biotype "protein_coding"; transcript_name "Cnst-202"; transcript_source "ensembl"; transcript_biotype "protein_coding"; exon_id "ENSRNOE00000258289"; exon_version "1"; tag "Ensembl_canonical";
13	ensembl	CDS	93881900	93881986	0	+	2	gene_id "ENSRNOG00000002710"; gene_version "9"; transcript_id "ENSRNOT00000119104"; transcript_version "2"; exon_number "5"; gene_name "Cnst"; gene_source "ensembl"; gene_biotype "protein_coding"; transcript_name "Cnst-202"; transcript_source "ensembl"; transcript_biotype "protein_coding"; protein_id "ENSRNOP00000078188"; protein_version "1"; tag "Ensembl_canonical";
13	ENSEMBL114_rn	exon	93881900	93881986	7.88396577587342	+	.	gene_id "ENSRNOG00000002710"; transcript_id "ENSRNOG00000002710_tx_2"; exon_id "13_93881900_93881986_+"; exonnum "5"; txlen "4519";
13	ENSEMBL114_rn	exon	93881900	93881986	0.0793786633363378	+	.	gene_id "ENSRNOG00000002710"; transcript_id "ENSRNOG00000002710_tx_5"; exon_id "13_93881900_93881986_+"; exonnum "6"; txlen "4647";
13	ensembl	exon	93882387	93882501	0	+	.	gene_id "ENSRNOG00000002710"; gene_version "9"; transcript_id "ENSRNOT00000003641"; transcript_version "9"; exon_number "7"; gene_name "Cnst"; gene_source "ensembl"; gene_biotype "protein_coding"; transcript_name "Cnst-201"; transcript_source "ensembl"; transcript_biotype "protein_coding"; exon_id "ENSRNOE00000258280"; exon_version "1";
13	ensembl	CDS	93882387	93882501	0	+	2	gene_id "ENSRNOG00000002710"; gene_version "9"; transcript_id "ENSRNOT00000003641"; transcript_version "9"; exon_number "7"; gene_name "Cnst"; gene_source "ensembl"; gene_biotype "protein_coding"; transcript_name "Cnst-201"; transcript_source "ensembl"; transcript_biotype "protein_coding"; protein_id "ENSRNOP00000003641"; protein_version "9";
13	ensembl	exon	93882387	93882501	0	+	.	gene_id "ENSRNOG00000002710"; gene_version "9"; transcript_id "ENSRNOT00000119104"; transcript_version "2"; exon_number "6"; gene_name "Cnst"; gene_source "ensembl"; gene_biotype "protein_coding"; transcript_name "Cnst-202"; transcript_source "ensembl"; transcript_biotype "protein_coding"; exon_id "ENSRNOE00000258280"; exon_version "1"; tag "Ensembl_canonical";
13	ensembl	CDS	93882387	93882501	0	+	2	gene_id "ENSRNOG00000002710"; gene_version "9"; transcript_id "ENSRNOT00000119104"; transcript_version "2"; exon_number "6"; gene_name "Cnst"; gene_source "ensembl"; gene_biotype "protein_coding"; transcript_name "Cnst-202"; transcript_source "ensembl"; transcript_biotype "protein_coding"; protein_id "ENSRNOP00000078188"; protein_version "1"; tag "Ensembl_canonical";
13	ENSEMBL114_rn	exon	93882387	93882501	7.88396577587342	+	.	gene_id "ENSRNOG00000002710"; transcript_id "ENSRNOG00000002710_tx_2"; exon_id "13_93882387_93882501_+"; exonnum "6"; txlen "4519";
13	ENSEMBL114_rn	exon	93882387	93882501	0.0793786633363378	+	.	gene_id "ENSRNOG00000002710"; transcript_id "ENSRNOG00000002710_tx_5"; exon_id "13_93882387_93882501_+"; exonnum "7"; txlen "4647";
13	ensembl	exon	93884586	93884607	0	+	.	gene_id "ENSRNOG00000002710"; gene_version "9"; transcript_id "ENSRNOT00000003641"; transcript_version "9"; exon_number "8"; gene_name "Cnst"; gene_source "ensembl"; gene_biotype "protein_coding"; transcript_name "Cnst-201"; transcript_source "ensembl"; transcript_biotype "protein_coding"; exon_id "ENSRNOE00000258274"; exon_version "1";
13	ensembl	CDS	93884586	93884607	0	+	1	gene_id "ENSRNOG00000002710"; gene_version "9"; transcript_id "ENSRNOT00000003641"; transcript_version "9"; exon_number "8"; gene_name "Cnst"; gene_source "ensembl"; gene_biotype "protein_coding"; transcript_name "Cnst-201"; transcript_source "ensembl"; transcript_biotype "protein_coding"; protein_id "ENSRNOP00000003641"; protein_version "9";
13	ensembl	exon	93884586	93884607	0	+	.	gene_id "ENSRNOG00000002710"; gene_version "9"; transcript_id "ENSRNOT00000119104"; transcript_version "2"; exon_number "7"; gene_name "Cnst"; gene_source "ensembl"; gene_biotype "protein_coding"; transcript_name "Cnst-202"; transcript_source "ensembl"; transcript_biotype "protein_coding"; exon_id "ENSRNOE00000258274"; exon_version "1"; tag "Ensembl_canonical";
13	ensembl	CDS	93884586	93884607	0	+	1	gene_id "ENSRNOG00000002710"; gene_version "9"; transcript_id "ENSRNOT00000119104"; transcript_version "2"; exon_number "7"; gene_name "Cnst"; gene_source "ensembl"; gene_biotype "protein_coding"; transcript_name "Cnst-202"; transcript_source "ensembl"; transcript_biotype "protein_coding"; protein_id "ENSRNOP00000078188"; protein_version "1"; tag "Ensembl_canonical";
13	ENSEMBL114_rn	exon	93884586	93884607	7.88396577587342	+	.	gene_id "ENSRNOG00000002710"; transcript_id "ENSRNOG00000002710_tx_2"; exon_id "13_93884586_93884607_+"; exonnum "7"; txlen "4519";
13	ENSEMBL114_rn	exon	93884586	93884607	0.0793786633363378	+	.	gene_id "ENSRNOG00000002710"; transcript_id "ENSRNOG00000002710_tx_5"; exon_id "13_93884586_93884607_+"; exonnum "8"; txlen "4647";
13	ensembl	exon	93884771	93884867	0	+	.	gene_id "ENSRNOG00000002710"; gene_version "9"; transcript_id "ENSRNOT00000003641"; transcript_version "9"; exon_number "9"; gene_name "Cnst"; gene_source "ensembl"; gene_biotype "protein_coding"; transcript_name "Cnst-201"; transcript_source "ensembl"; transcript_biotype "protein_coding"; exon_id "ENSRNOE00000258266"; exon_version "1";
13	ensembl	CDS	93884771	93884867	0	+	0	gene_id "ENSRNOG00000002710"; gene_version "9"; transcript_id "ENSRNOT00000003641"; transcript_version "9"; exon_number "9"; gene_name "Cnst"; gene_source "ensembl"; gene_biotype "protein_coding"; transcript_name "Cnst-201"; transcript_source "ensembl"; transcript_biotype "protein_coding"; protein_id "ENSRNOP00000003641"; protein_version "9";
13	ensembl	exon	93884771	93884867	0	+	.	gene_id "ENSRNOG00000002710"; gene_version "9"; transcript_id "ENSRNOT00000119104"; transcript_version "2"; exon_number "8"; gene_name "Cnst"; gene_source "ensembl"; gene_biotype "protein_coding"; transcript_name "Cnst-202"; transcript_source "ensembl"; transcript_biotype "protein_coding"; exon_id "ENSRNOE00000258266"; exon_version "1"; tag "Ensembl_canonical";
13	ensembl	CDS	93884771	93884867	0	+	0	gene_id "ENSRNOG00000002710"; gene_version "9"; transcript_id "ENSRNOT00000119104"; transcript_version "2"; exon_number "8"; gene_name "Cnst"; gene_source "ensembl"; gene_biotype "protein_coding"; transcript_name "Cnst-202"; transcript_source "ensembl"; transcript_biotype "protein_coding"; protein_id "ENSRNOP00000078188"; protein_version "1"; tag "Ensembl_canonical";
13	ENSEMBL114_rn	exon	93884771	93884867	7.88396577587342	+	.	gene_id "ENSRNOG00000002710"; transcript_id "ENSRNOG00000002710_tx_2"; exon_id "13_93884771_93884867_+"; exonnum "8"; txlen "4519";
13	ENSEMBL114_rn	exon	93884771	93884867	0.0793786633363378	+	.	gene_id "ENSRNOG00000002710"; transcript_id "ENSRNOG00000002710_tx_5"; exon_id "13_93884771_93884867_+"; exonnum "9"; txlen "4647";
13	ensembl	exon	93888427	93889301	0	+	.	gene_id "ENSRNOG00000002710"; gene_version "9"; transcript_id "ENSRNOT00000003641"; transcript_version "9"; exon_number "10"; gene_name "Cnst"; gene_source "ensembl"; gene_biotype "protein_coding"; transcript_name "Cnst-201"; transcript_source "ensembl"; transcript_biotype "protein_coding"; exon_id "ENSRNOE00000287907"; exon_version "1";
13	ensembl	CDS	93888427	93889301	0	+	2	gene_id "ENSRNOG00000002710"; gene_version "9"; transcript_id "ENSRNOT00000003641"; transcript_version "9"; exon_number "10"; gene_name "Cnst"; gene_source "ensembl"; gene_biotype "protein_coding"; transcript_name "Cnst-201"; transcript_source "ensembl"; transcript_biotype "protein_coding"; protein_id "ENSRNOP00000003641"; protein_version "9";
13	ensembl	exon	93888427	93889301	0	+	.	gene_id "ENSRNOG00000002710"; gene_version "9"; transcript_id "ENSRNOT00000119104"; transcript_version "2"; exon_number "9"; gene_name "Cnst"; gene_source "ensembl"; gene_biotype "protein_coding"; transcript_name "Cnst-202"; transcript_source "ensembl"; transcript_biotype "protein_coding"; exon_id "ENSRNOE00000287907"; exon_version "1"; tag "Ensembl_canonical";
13	ensembl	CDS	93888427	93889301	0	+	2	gene_id "ENSRNOG00000002710"; gene_version "9"; transcript_id "ENSRNOT00000119104"; transcript_version "2"; exon_number "9"; gene_name "Cnst"; gene_source "ensembl"; gene_biotype "protein_coding"; transcript_name "Cnst-202"; transcript_source "ensembl"; transcript_biotype "protein_coding"; protein_id "ENSRNOP00000078188"; protein_version "1"; tag "Ensembl_canonical";
13	ENSEMBL114_rn	exon	93888427	93889301	7.88396577587342	+	.	gene_id "ENSRNOG00000002710"; transcript_id "ENSRNOG00000002710_tx_2"; exon_id "13_93888427_93889301_+"; exonnum "9"; txlen "4519";
13	ENSEMBL114_rn	exon	93888427	93889301	0.0793786633363378	+	.	gene_id "ENSRNOG00000002710"; transcript_id "ENSRNOG00000002710_tx_5"; exon_id "13_93888427_93889301_+"; exonnum "10"; txlen "4647";
13	ensembl	exon	93901006	93901141	0	+	.	gene_id "ENSRNOG00000002710"; gene_version "9"; transcript_id "ENSRNOT00000003641"; transcript_version "9"; exon_number "11"; gene_name "Cnst"; gene_source "ensembl"; gene_biotype "protein_coding"; transcript_name "Cnst-201"; transcript_source "ensembl"; transcript_biotype "protein_coding"; exon_id "ENSRNOE00000325816"; exon_version "1";
13	ensembl	CDS	93901006	93901141	0	+	0	gene_id "ENSRNOG00000002710"; gene_version "9"; transcript_id "ENSRNOT00000003641"; transcript_version "9"; exon_number "11"; gene_name "Cnst"; gene_source "ensembl"; gene_biotype "protein_coding"; transcript_name "Cnst-201"; transcript_source "ensembl"; transcript_biotype "protein_coding"; protein_id "ENSRNOP00000003641"; protein_version "9";
13	ensembl	exon	93901006	93901141	0	+	.	gene_id "ENSRNOG00000002710"; gene_version "9"; transcript_id "ENSRNOT00000119104"; transcript_version "2"; exon_number "10"; gene_name "Cnst"; gene_source "ensembl"; gene_biotype "protein_coding"; transcript_name "Cnst-202"; transcript_source "ensembl"; transcript_biotype "protein_coding"; exon_id "ENSRNOE00000325816"; exon_version "1"; tag "Ensembl_canonical";
13	ensembl	CDS	93901006	93901141	0	+	0	gene_id "ENSRNOG00000002710"; gene_version "9"; transcript_id "ENSRNOT00000119104"; transcript_version "2"; exon_number "10"; gene_name "Cnst"; gene_source "ensembl"; gene_biotype "protein_coding"; transcript_name "Cnst-202"; transcript_source "ensembl"; transcript_biotype "protein_coding"; protein_id "ENSRNOP00000078188"; protein_version "1"; tag "Ensembl_canonical";
13	ENSEMBL114_rn	exon	93901006	93901141	7.88396577587342	+	.	gene_id "ENSRNOG00000002710"; transcript_id "ENSRNOG00000002710_tx_2"; exon_id "13_93901006_93901141_+"; exonnum "10"; txlen "4519";
13	ENSEMBL114_rn	exon	93901006	93901141	0.0793786633363378	+	.	gene_id "ENSRNOG00000002710"; transcript_id "ENSRNOG00000002710_tx_5"; exon_id "13_93901006_93901141_+"; exonnum "11"; txlen "4647";
13	ensembl	CDS	93903045	93903247	0	+	2	gene_id "ENSRNOG00000002710"; gene_version "9"; transcript_id "ENSRNOT00000003641"; transcript_version "9"; exon_number "12"; gene_name "Cnst"; gene_source "ensembl"; gene_biotype "protein_coding"; transcript_name "Cnst-201"; transcript_source "ensembl"; transcript_biotype "protein_coding"; protein_id "ENSRNOP00000003641"; protein_version "9";
13	ensembl	CDS	93903045	93903247	0	+	2	gene_id "ENSRNOG00000002710"; gene_version "9"; transcript_id "ENSRNOT00000119104"; transcript_version "2"; exon_number "11"; gene_name "Cnst"; gene_source "ensembl"; gene_biotype "protein_coding"; transcript_name "Cnst-202"; transcript_source "ensembl"; transcript_biotype "protein_coding"; protein_id "ENSRNOP00000078188"; protein_version "1"; tag "Ensembl_canonical";
13	ensembl	exon	93903045	93905490	0	+	.	gene_id "ENSRNOG00000002710"; gene_version "9"; transcript_id "ENSRNOT00000003641"; transcript_version "9"; exon_number "12"; gene_name "Cnst"; gene_source "ensembl"; gene_biotype "protein_coding"; transcript_name "Cnst-201"; transcript_source "ensembl"; transcript_biotype "protein_coding"; exon_id "ENSRNOE00000656360"; exon_version "2";
13	ensembl	exon	93903045	93905490	0	+	.	gene_id "ENSRNOG00000002710"; gene_version "9"; transcript_id "ENSRNOT00000119104"; transcript_version "2"; exon_number "11"; gene_name "Cnst"; gene_source "ensembl"; gene_biotype "protein_coding"; transcript_name "Cnst-202"; transcript_source "ensembl"; transcript_biotype "protein_coding"; exon_id "ENSRNOE00000656360"; exon_version "2"; tag "Ensembl_canonical";
13	ENSEMBL114_rn	exon	93903045	93905490	7.88396577587342	+	.	gene_id "ENSRNOG00000002710"; transcript_id "ENSRNOG00000002710_tx_2"; exon_id "13_93903045_93905490_+"; exonnum "11"; txlen "4519";
13	ENSEMBL114_rn	exon	93903045	93905490	0.0793786633363378	+	.	gene_id "ENSRNOG00000002710"; transcript_id "ENSRNOG00000002710_tx_5"; exon_id "13_93903045_93905490_+"; exonnum "12"; txlen "4647";
13	ensembl	stop_codon	93903248	93903250	0	+	0	gene_id "ENSRNOG00000002710"; gene_version "9"; transcript_id "ENSRNOT00000003641"; transcript_version "9"; exon_number "12"; gene_name "Cnst"; gene_source "ensembl"; gene_biotype "protein_coding"; transcript_name "Cnst-201"; transcript_source "ensembl"; transcript_biotype "protein_coding";
13	ensembl	stop_codon	93903248	93903250	0	+	0	gene_id "ENSRNOG00000002710"; gene_version "9"; transcript_id "ENSRNOT00000119104"; transcript_version "2"; exon_number "11"; gene_name "Cnst"; gene_source "ensembl"; gene_biotype "protein_coding"; transcript_name "Cnst-202"; transcript_source "ensembl"; transcript_biotype "protein_coding"; tag "Ensembl_canonical";
13	ensembl	three_prime_utr	93903251	93905490	0	+	.	gene_id "ENSRNOG00000002710"; gene_version "9"; transcript_id "ENSRNOT00000003641"; transcript_version "9"; gene_name "Cnst"; gene_source "ensembl"; gene_biotype "protein_coding"; transcript_name "Cnst-201"; transcript_source "ensembl"; transcript_biotype "protein_coding";
13	ensembl	three_prime_utr	93903251	93905490	0	+	.	gene_id "ENSRNOG00000002710"; gene_version "9"; transcript_id "ENSRNOT00000119104"; transcript_version "2"; gene_name "Cnst"; gene_source "ensembl"; gene_biotype "protein_coding"; transcript_name "Cnst-202"; transcript_source "ensembl"; transcript_biotype "protein_coding"; tag "Ensembl_canonical";
13	sraer114_es	exon	93910356	93910504	2.09943273151105	+	.	gene_id "ENSRNOG00000066712"; transcript_id "ENSRNOG00000066712_tx_2"; exon_id "13_93910356_93910504_+"; exonnum "1"; txlen "2585";
13	sraer114_es	exon	93910356	93910504	0.568814379570946	+	.	gene_id "ENSRNOG00000066712"; transcript_id "ENSRNOG00000066712_tx_3"; exon_id "13_93910356_93910504_+"; exonnum "1"; txlen "2717";
13	sraer114_mid	exon	93910989	93911066	2.09943273151105	+	.	gene_id "ENSRNOG00000066712"; transcript_id "ENSRNOG00000066712_tx_2"; exon_id "13_93910989_93911066_+"; exonnum "2"; txlen "2585";
13	sraer114_mid	exon	93910989	93911198	0.568814379570946	+	.	gene_id "ENSRNOG00000066712"; transcript_id "ENSRNOG00000066712_tx_3"; exon_id "13_93910989_93911198_+"; exonnum "2"; txlen "2717";
13	sraer114_mid	exon	93912097	93912775	2.09943273151105	+	.	gene_id "ENSRNOG00000066712"; transcript_id "ENSRNOG00000066712_tx_2"; exon_id "13_93912097_93912775_+"; exonnum "3"; txlen "2585";
13	sraer114_mid	exon	93912097	93912775	0.568814379570946	+	.	gene_id "ENSRNOG00000066712"; transcript_id "ENSRNOG00000066712_tx_3"; exon_id "13_93912097_93912775_+"; exonnum "3"; txlen "2717";
13	ensembl	five_prime_utr	93912395	93912535	0	+	.	gene_id "ENSRNOG00000066712"; gene_version "2"; transcript_id "ENSRNOT00000129164"; transcript_version "1"; gene_name "Sccpdh"; gene_source "ensembl"; gene_biotype "protein_coding"; transcript_name "Sccpdh-203"; transcript_source "ensembl"; transcript_biotype "protein_coding";
13	ensembl	exon	93912395	93912775	0	+	.	gene_id "ENSRNOG00000066712"; gene_version "2"; transcript_id "ENSRNOT00000129164"; transcript_version "1"; exon_number "1"; gene_name "Sccpdh"; gene_source "ensembl"; gene_biotype "protein_coding"; transcript_name "Sccpdh-203"; transcript_source "ensembl"; transcript_biotype "protein_coding"; exon_id "ENSRNOE00000568018"; exon_version "3";
13	ensembl	gene	93912395	93954192	0	+	.	gene_id "ENSRNOG00000066712"; gene_version "2"; gene_name "Sccpdh"; gene_source "ensembl"; gene_biotype "protein_coding";
13	ensembl	transcript	93912395	93954192	0	+	.	gene_id "ENSRNOG00000066712"; gene_version "2"; transcript_id "ENSRNOT00000129164"; transcript_version "1"; gene_name "Sccpdh"; gene_source "ensembl"; gene_biotype "protein_coding"; transcript_name "Sccpdh-203"; transcript_source "ensembl"; transcript_biotype "protein_coding";
13	ensembl	start_codon	93912536	93912538	0	+	0	gene_id "ENSRNOG00000066712"; gene_version "2"; transcript_id "ENSRNOT00000129164"; transcript_version "1"; exon_number "1"; gene_name "Sccpdh"; gene_source "ensembl"; gene_biotype "protein_coding"; transcript_name "Sccpdh-203"; transcript_source "ensembl"; transcript_biotype "protein_coding";
13	ensembl	CDS	93912536	93912775	0	+	0	gene_id "ENSRNOG00000066712"; gene_version "2"; transcript_id "ENSRNOT00000129164"; transcript_version "1"; exon_number "1"; gene_name "Sccpdh"; gene_source "ensembl"; gene_biotype "protein_coding"; transcript_name "Sccpdh-203"; transcript_source "ensembl"; transcript_biotype "protein_coding"; protein_id "ENSRNOP00000102220"; protein_version "1";
13	ensembl	exon	93915647	93915722	0	+	.	gene_id "ENSRNOG00000066712"; gene_version "2"; transcript_id "ENSRNOT00000129164"; transcript_version "1"; exon_number "2"; gene_name "Sccpdh"; gene_source "ensembl"; gene_biotype "protein_coding"; transcript_name "Sccpdh-203"; transcript_source "ensembl"; transcript_biotype "protein_coding"; exon_id "ENSRNOE00000788506"; exon_version "1";
13	ensembl	CDS	93915647	93915722	0	+	0	gene_id "ENSRNOG00000066712"; gene_version "2"; transcript_id "ENSRNOT00000129164"; transcript_version "1"; exon_number "2"; gene_name "Sccpdh"; gene_source "ensembl"; gene_biotype "protein_coding"; transcript_name "Sccpdh-203"; transcript_source "ensembl"; transcript_biotype "protein_coding"; protein_id "ENSRNOP00000102220"; protein_version "1";
13	ENSEMBL114_rn	exon	93915647	93915722	2.09943273151105	+	.	gene_id "ENSRNOG00000066712"; transcript_id "ENSRNOG00000066712_tx_2"; exon_id "13_93915647_93915722_+"; exonnum "4"; txlen "2585";
13	ENSEMBL114_rn	exon	93915647	93915722	0.568814379570946	+	.	gene_id "ENSRNOG00000066712"; transcript_id "ENSRNOG00000066712_tx_3"; exon_id "13_93915647_93915722_+"; exonnum "4"; txlen "2717";
13	ensembl	five_prime_utr	93931793	93931903	0	+	.	gene_id "ENSRNOG00000066712"; gene_version "2"; transcript_id "ENSRNOT00000003791"; transcript_version "8"; gene_name "Sccpdh"; gene_source "ensembl"; gene_biotype "protein_coding"; transcript_name "Sccpdh-201"; transcript_source "ensembl"; transcript_biotype "protein_coding"; tag "Ensembl_canonical";
13	ensembl	five_prime_utr	93931793	93931903	0	+	.	gene_id "ENSRNOG00000066712"; gene_version "2"; transcript_id "ENSRNOT00000057787"; transcript_version "6"; gene_name "Sccpdh"; gene_source "ensembl"; gene_biotype "protein_coding"; transcript_name "Sccpdh-202"; transcript_source "ensembl"; transcript_biotype "protein_coding";
13	ensembl	exon	93931793	93932387	0	+	.	gene_id "ENSRNOG00000066712"; gene_version "2"; transcript_id "ENSRNOT00000003791"; transcript_version "8"; exon_number "1"; gene_name "Sccpdh"; gene_source "ensembl"; gene_biotype "protein_coding"; transcript_name "Sccpdh-201"; transcript_source "ensembl"; transcript_biotype "protein_coding"; exon_id "ENSRNOE00000025788"; exon_version "8"; tag "Ensembl_canonical";
13	ensembl	exon	93931793	93932387	0	+	.	gene_id "ENSRNOG00000066712"; gene_version "2"; transcript_id "ENSRNOT00000057787"; transcript_version "6"; exon_number "1"; gene_name "Sccpdh"; gene_source "ensembl"; gene_biotype "protein_coding"; transcript_name "Sccpdh-202"; transcript_source "ensembl"; transcript_biotype "protein_coding"; exon_id "ENSRNOE00000025788"; exon_version "8";
13	ensembl	transcript	93931793	93954189	0	+	.	gene_id "ENSRNOG00000066712"; gene_version "2"; transcript_id "ENSRNOT00000003791"; transcript_version "8"; gene_name "Sccpdh"; gene_source "ensembl"; gene_biotype "protein_coding"; transcript_name "Sccpdh-201"; transcript_source "ensembl"; transcript_biotype "protein_coding"; tag "Ensembl_canonical";
13	ensembl	transcript	93931793	93954189	0	+	.	gene_id "ENSRNOG00000066712"; gene_version "2"; transcript_id "ENSRNOT00000057787"; transcript_version "6"; gene_name "Sccpdh"; gene_source "ensembl"; gene_biotype "protein_coding"; transcript_name "Sccpdh-202"; transcript_source "ensembl"; transcript_biotype "protein_coding";
13	ensembl	start_codon	93931904	93931906	0	+	0	gene_id "ENSRNOG00000066712"; gene_version "2"; transcript_id "ENSRNOT00000003791"; transcript_version "8"; exon_number "1"; gene_name "Sccpdh"; gene_source "ensembl"; gene_biotype "protein_coding"; transcript_name "Sccpdh-201"; transcript_source "ensembl"; transcript_biotype "protein_coding"; tag "Ensembl_canonical";
13	ensembl	start_codon	93931904	93931906	0	+	0	gene_id "ENSRNOG00000066712"; gene_version "2"; transcript_id "ENSRNOT00000057787"; transcript_version "6"; exon_number "1"; gene_name "Sccpdh"; gene_source "ensembl"; gene_biotype "protein_coding"; transcript_name "Sccpdh-202"; transcript_source "ensembl"; transcript_biotype "protein_coding";
13	ensembl	CDS	93931904	93932387	0	+	0	gene_id "ENSRNOG00000066712"; gene_version "2"; transcript_id "ENSRNOT00000003791"; transcript_version "8"; exon_number "1"; gene_name "Sccpdh"; gene_source "ensembl"; gene_biotype "protein_coding"; transcript_name "Sccpdh-201"; transcript_source "ensembl"; transcript_biotype "protein_coding"; protein_id "ENSRNOP00000003791"; protein_version "5"; tag "Ensembl_canonical";
13	ensembl	CDS	93931904	93932387	0	+	0	gene_id "ENSRNOG00000066712"; gene_version "2"; transcript_id "ENSRNOT00000057787"; transcript_version "6"; exon_number "1"; gene_name "Sccpdh"; gene_source "ensembl"; gene_biotype "protein_coding"; transcript_name "Sccpdh-202"; transcript_source "ensembl"; transcript_biotype "protein_coding"; protein_id "ENSRNOP00000054601"; protein_version "5";
13	ensembl	exon	93934412	93934524	0	+	.	gene_id "ENSRNOG00000066712"; gene_version "2"; transcript_id "ENSRNOT00000003791"; transcript_version "8"; exon_number "2"; gene_name "Sccpdh"; gene_source "ensembl"; gene_biotype "protein_coding"; transcript_name "Sccpdh-201"; transcript_source "ensembl"; transcript_biotype "protein_coding"; exon_id "ENSRNOE00000617161"; exon_version "1"; tag "Ensembl_canonical";
13	ensembl	CDS	93934412	93934524	0	+	2	gene_id "ENSRNOG00000066712"; gene_version "2"; transcript_id "ENSRNOT00000003791"; transcript_version "8"; exon_number "2"; gene_name "Sccpdh"; gene_source "ensembl"; gene_biotype "protein_coding"; transcript_name "Sccpdh-201"; transcript_source "ensembl"; transcript_biotype "protein_coding"; protein_id "ENSRNOP00000003791"; protein_version "5"; tag "Ensembl_canonical";
13	ensembl	exon	93934412	93934524	0	+	.	gene_id "ENSRNOG00000066712"; gene_version "2"; transcript_id "ENSRNOT00000057787"; transcript_version "6"; exon_number "2"; gene_name "Sccpdh"; gene_source "ensembl"; gene_biotype "protein_coding"; transcript_name "Sccpdh-202"; transcript_source "ensembl"; transcript_biotype "protein_coding"; exon_id "ENSRNOE00000617161"; exon_version "1";
13	ensembl	CDS	93934412	93934524	0	+	2	gene_id "ENSRNOG00000066712"; gene_version "2"; transcript_id "ENSRNOT00000057787"; transcript_version "6"; exon_number "2"; gene_name "Sccpdh"; gene_source "ensembl"; gene_biotype "protein_coding"; transcript_name "Sccpdh-202"; transcript_source "ensembl"; transcript_biotype "protein_coding"; protein_id "ENSRNOP00000054601"; protein_version "5";
13	ensembl	exon	93934412	93934524	0	+	.	gene_id "ENSRNOG00000066712"; gene_version "2"; transcript_id "ENSRNOT00000129164"; transcript_version "1"; exon_number "3"; gene_name "Sccpdh"; gene_source "ensembl"; gene_biotype "protein_coding"; transcript_name "Sccpdh-203"; transcript_source "ensembl"; transcript_biotype "protein_coding"; exon_id "ENSRNOE00000617161"; exon_version "1";
13	ensembl	CDS	93934412	93934524	0	+	2	gene_id "ENSRNOG00000066712"; gene_version "2"; transcript_id "ENSRNOT00000129164"; transcript_version "1"; exon_number "3"; gene_name "Sccpdh"; gene_source "ensembl"; gene_biotype "protein_coding"; transcript_name "Sccpdh-203"; transcript_source "ensembl"; transcript_biotype "protein_coding"; protein_id "ENSRNOP00000102220"; protein_version "1";
13	ENSEMBL114_rn	exon	93934412	93934524	2.09943273151105	+	.	gene_id "ENSRNOG00000066712"; transcript_id "ENSRNOG00000066712_tx_2"; exon_id "13_93934412_93934524_+"; exonnum "5"; txlen "2585";
13	ENSEMBL114_rn	exon	93934412	93934524	0.568814379570946	+	.	gene_id "ENSRNOG00000066712"; transcript_id "ENSRNOG00000066712_tx_3"; exon_id "13_93934412_93934524_+"; exonnum "5"; txlen "2717";
13	ensembl	exon	93939861	93939941	0	+	.	gene_id "ENSRNOG00000066712"; gene_version "2"; transcript_id "ENSRNOT00000003791"; transcript_version "8"; exon_number "3"; gene_name "Sccpdh"; gene_source "ensembl"; gene_biotype "protein_coding"; transcript_name "Sccpdh-201"; transcript_source "ensembl"; transcript_biotype "protein_coding"; exon_id "ENSRNOE00000480040"; exon_version "1"; tag "Ensembl_canonical";
13	ensembl	CDS	93939861	93939941	0	+	0	gene_id "ENSRNOG00000066712"; gene_version "2"; transcript_id "ENSRNOT00000003791"; transcript_version "8"; exon_number "3"; gene_name "Sccpdh"; gene_source "ensembl"; gene_biotype "protein_coding"; transcript_name "Sccpdh-201"; transcript_source "ensembl"; transcript_biotype "protein_coding"; protein_id "ENSRNOP00000003791"; protein_version "5"; tag "Ensembl_canonical";
13	ensembl	exon	93939861	93939941	0	+	.	gene_id "ENSRNOG00000066712"; gene_version "2"; transcript_id "ENSRNOT00000129164"; transcript_version "1"; exon_number "4"; gene_name "Sccpdh"; gene_source "ensembl"; gene_biotype "protein_coding"; transcript_name "Sccpdh-203"; transcript_source "ensembl"; transcript_biotype "protein_coding"; exon_id "ENSRNOE00000480040"; exon_version "1";
13	ensembl	CDS	93939861	93939941	0	+	0	gene_id "ENSRNOG00000066712"; gene_version "2"; transcript_id "ENSRNOT00000129164"; transcript_version "1"; exon_number "4"; gene_name "Sccpdh"; gene_source "ensembl"; gene_biotype "protein_coding"; transcript_name "Sccpdh-203"; transcript_source "ensembl"; transcript_biotype "protein_coding"; protein_id "ENSRNOP00000102220"; protein_version "1";
13	ENSEMBL114_rn	exon	93939861	93939941	2.09943273151105	+	.	gene_id "ENSRNOG00000066712"; transcript_id "ENSRNOG00000066712_tx_2"; exon_id "13_93939861_93939941_+"; exonnum "6"; txlen "2585";
13	ENSEMBL114_rn	exon	93939861	93939941	0.568814379570946	+	.	gene_id "ENSRNOG00000066712"; transcript_id "ENSRNOG00000066712_tx_3"; exon_id "13_93939861_93939941_+"; exonnum "6"; txlen "2717";
13	ensembl	exon	93941680	93941809	0	+	.	gene_id "ENSRNOG00000066712"; gene_version "2"; transcript_id "ENSRNOT00000003791"; transcript_version "8"; exon_number "4"; gene_name "Sccpdh"; gene_source "ensembl"; gene_biotype "protein_coding"; transcript_name "Sccpdh-201"; transcript_source "ensembl"; transcript_biotype "protein_coding"; exon_id "ENSRNOE00000619589"; exon_version "1"; tag "Ensembl_canonical";
13	ensembl	CDS	93941680	93941809	0	+	0	gene_id "ENSRNOG00000066712"; gene_version "2"; transcript_id "ENSRNOT00000003791"; transcript_version "8"; exon_number "4"; gene_name "Sccpdh"; gene_source "ensembl"; gene_biotype "protein_coding"; transcript_name "Sccpdh-201"; transcript_source "ensembl"; transcript_biotype "protein_coding"; protein_id "ENSRNOP00000003791"; protein_version "5"; tag "Ensembl_canonical";
13	ensembl	exon	93941680	93941809	0	+	.	gene_id "ENSRNOG00000066712"; gene_version "2"; transcript_id "ENSRNOT00000057787"; transcript_version "6"; exon_number "3"; gene_name "Sccpdh"; gene_source "ensembl"; gene_biotype "protein_coding"; transcript_name "Sccpdh-202"; transcript_source "ensembl"; transcript_biotype "protein_coding"; exon_id "ENSRNOE00000619589"; exon_version "1";
13	ensembl	CDS	93941680	93941809	0	+	0	gene_id "ENSRNOG00000066712"; gene_version "2"; transcript_id "ENSRNOT00000057787"; transcript_version "6"; exon_number "3"; gene_name "Sccpdh"; gene_source "ensembl"; gene_biotype "protein_coding"; transcript_name "Sccpdh-202"; transcript_source "ensembl"; transcript_biotype "protein_coding"; protein_id "ENSRNOP00000054601"; protein_version "5";
13	ensembl	exon	93941680	93941809	0	+	.	gene_id "ENSRNOG00000066712"; gene_version "2"; transcript_id "ENSRNOT00000129164"; transcript_version "1"; exon_number "5"; gene_name "Sccpdh"; gene_source "ensembl"; gene_biotype "protein_coding"; transcript_name "Sccpdh-203"; transcript_source "ensembl"; transcript_biotype "protein_coding"; exon_id "ENSRNOE00000619589"; exon_version "1";
13	ensembl	CDS	93941680	93941809	0	+	0	gene_id "ENSRNOG00000066712"; gene_version "2"; transcript_id "ENSRNOT00000129164"; transcript_version "1"; exon_number "5"; gene_name "Sccpdh"; gene_source "ensembl"; gene_biotype "protein_coding"; transcript_name "Sccpdh-203"; transcript_source "ensembl"; transcript_biotype "protein_coding"; protein_id "ENSRNOP00000102220"; protein_version "1";
13	ENSEMBL114_rn	exon	93941680	93941809	2.09943273151105	+	.	gene_id "ENSRNOG00000066712"; transcript_id "ENSRNOG00000066712_tx_2"; exon_id "13_93941680_93941809_+"; exonnum "7"; txlen "2585";
13	ENSEMBL114_rn	exon	93941680	93941809	0.568814379570946	+	.	gene_id "ENSRNOG00000066712"; transcript_id "ENSRNOG00000066712_tx_3"; exon_id "13_93941680_93941809_+"; exonnum "7"; txlen "2717";
13	ensembl	exon	93942495	93942544	0	+	.	gene_id "ENSRNOG00000066712"; gene_version "2"; transcript_id "ENSRNOT00000003791"; transcript_version "8"; exon_number "5"; gene_name "Sccpdh"; gene_source "ensembl"; gene_biotype "protein_coding"; transcript_name "Sccpdh-201"; transcript_source "ensembl"; transcript_biotype "protein_coding"; exon_id "ENSRNOE00000586657"; exon_version "1"; tag "Ensembl_canonical";
13	ensembl	CDS	93942495	93942544	0	+	2	gene_id "ENSRNOG00000066712"; gene_version "2"; transcript_id "ENSRNOT00000003791"; transcript_version "8"; exon_number "5"; gene_name "Sccpdh"; gene_source "ensembl"; gene_biotype "protein_coding"; transcript_name "Sccpdh-201"; transcript_source "ensembl"; transcript_biotype "protein_coding"; protein_id "ENSRNOP00000003791"; protein_version "5"; tag "Ensembl_canonical";
13	ensembl	exon	93942495	93942544	0	+	.	gene_id "ENSRNOG00000066712"; gene_version "2"; transcript_id "ENSRNOT00000057787"; transcript_version "6"; exon_number "4"; gene_name "Sccpdh"; gene_source "ensembl"; gene_biotype "protein_coding"; transcript_name "Sccpdh-202"; transcript_source "ensembl"; transcript_biotype "protein_coding"; exon_id "ENSRNOE00000586657"; exon_version "1";
13	ensembl	CDS	93942495	93942544	0	+	2	gene_id "ENSRNOG00000066712"; gene_version "2"; transcript_id "ENSRNOT00000057787"; transcript_version "6"; exon_number "4"; gene_name "Sccpdh"; gene_source "ensembl"; gene_biotype "protein_coding"; transcript_name "Sccpdh-202"; transcript_source "ensembl"; transcript_biotype "protein_coding"; protein_id "ENSRNOP00000054601"; protein_version "5";
13	ensembl	exon	93942495	93942544	0	+	.	gene_id "ENSRNOG00000066712"; gene_version "2"; transcript_id "ENSRNOT00000129164"; transcript_version "1"; exon_number "6"; gene_name "Sccpdh"; gene_source "ensembl"; gene_biotype "protein_coding"; transcript_name "Sccpdh-203"; transcript_source "ensembl"; transcript_biotype "protein_coding"; exon_id "ENSRNOE00000586657"; exon_version "1";
13	ensembl	CDS	93942495	93942544	0	+	2	gene_id "ENSRNOG00000066712"; gene_version "2"; transcript_id "ENSRNOT00000129164"; transcript_version "1"; exon_number "6"; gene_name "Sccpdh"; gene_source "ensembl"; gene_biotype "protein_coding"; transcript_name "Sccpdh-203"; transcript_source "ensembl"; transcript_biotype "protein_coding"; protein_id "ENSRNOP00000102220"; protein_version "1";
13	ENSEMBL114_rn	exon	93942495	93942544	2.09943273151105	+	.	gene_id "ENSRNOG00000066712"; transcript_id "ENSRNOG00000066712_tx_2"; exon_id "13_93942495_93942544_+"; exonnum "8"; txlen "2585";
13	ENSEMBL114_rn	exon	93942495	93942544	0.568814379570946	+	.	gene_id "ENSRNOG00000066712"; transcript_id "ENSRNOG00000066712_tx_3"; exon_id "13_93942495_93942544_+"; exonnum "8"; txlen "2717";
13	ensembl	exon	93943011	93943141	0	+	.	gene_id "ENSRNOG00000066712"; gene_version "2"; transcript_id "ENSRNOT00000003791"; transcript_version "8"; exon_number "6"; gene_name "Sccpdh"; gene_source "ensembl"; gene_biotype "protein_coding"; transcript_name "Sccpdh-201"; transcript_source "ensembl"; transcript_biotype "protein_coding"; exon_id "ENSRNOE00000595115"; exon_version "1"; tag "Ensembl_canonical";
13	ensembl	CDS	93943011	93943141	0	+	0	gene_id "ENSRNOG00000066712"; gene_version "2"; transcript_id "ENSRNOT00000003791"; transcript_version "8"; exon_number "6"; gene_name "Sccpdh"; gene_source "ensembl"; gene_biotype "protein_coding"; transcript_name "Sccpdh-201"; transcript_source "ensembl"; transcript_biotype "protein_coding"; protein_id "ENSRNOP00000003791"; protein_version "5"; tag "Ensembl_canonical";
13	ensembl	exon	93943011	93943141	0	+	.	gene_id "ENSRNOG00000066712"; gene_version "2"; transcript_id "ENSRNOT00000057787"; transcript_version "6"; exon_number "5"; gene_name "Sccpdh"; gene_source "ensembl"; gene_biotype "protein_coding"; transcript_name "Sccpdh-202"; transcript_source "ensembl"; transcript_biotype "protein_coding"; exon_id "ENSRNOE00000595115"; exon_version "1";
13	ensembl	CDS	93943011	93943141	0	+	0	gene_id "ENSRNOG00000066712"; gene_version "2"; transcript_id "ENSRNOT00000057787"; transcript_version "6"; exon_number "5"; gene_name "Sccpdh"; gene_source "ensembl"; gene_biotype "protein_coding"; transcript_name "Sccpdh-202"; transcript_source "ensembl"; transcript_biotype "protein_coding"; protein_id "ENSRNOP00000054601"; protein_version "5";
13	ensembl	exon	93943011	93943141	0	+	.	gene_id "ENSRNOG00000066712"; gene_version "2"; transcript_id "ENSRNOT00000129164"; transcript_version "1"; exon_number "7"; gene_name "Sccpdh"; gene_source "ensembl"; gene_biotype "protein_coding"; transcript_name "Sccpdh-203"; transcript_source "ensembl"; transcript_biotype "protein_coding"; exon_id "ENSRNOE00000595115"; exon_version "1";
13	ensembl	CDS	93943011	93943141	0	+	0	gene_id "ENSRNOG00000066712"; gene_version "2"; transcript_id "ENSRNOT00000129164"; transcript_version "1"; exon_number "7"; gene_name "Sccpdh"; gene_source "ensembl"; gene_biotype "protein_coding"; transcript_name "Sccpdh-203"; transcript_source "ensembl"; transcript_biotype "protein_coding"; protein_id "ENSRNOP00000102220"; protein_version "1";
13	ENSEMBL114_rn	exon	93943011	93943141	2.09943273151105	+	.	gene_id "ENSRNOG00000066712"; transcript_id "ENSRNOG00000066712_tx_2"; exon_id "13_93943011_93943141_+"; exonnum "9"; txlen "2585";
13	ENSEMBL114_rn	exon	93943011	93943141	0.568814379570946	+	.	gene_id "ENSRNOG00000066712"; transcript_id "ENSRNOG00000066712_tx_3"; exon_id "13_93943011_93943141_+"; exonnum "9"; txlen "2717";
13	ensembl	exon	93943897	93944014	0	+	.	gene_id "ENSRNOG00000066712"; gene_version "2"; transcript_id "ENSRNOT00000003791"; transcript_version "8"; exon_number "7"; gene_name "Sccpdh"; gene_source "ensembl"; gene_biotype "protein_coding"; transcript_name "Sccpdh-201"; transcript_source "ensembl"; transcript_biotype "protein_coding"; exon_id "ENSRNOE00000616702"; exon_version "1"; tag "Ensembl_canonical";
13	ensembl	CDS	93943897	93944014	0	+	1	gene_id "ENSRNOG00000066712"; gene_version "2"; transcript_id "ENSRNOT00000003791"; transcript_version "8"; exon_number "7"; gene_name "Sccpdh"; gene_source "ensembl"; gene_biotype "protein_coding"; transcript_name "Sccpdh-201"; transcript_source "ensembl"; transcript_biotype "protein_coding"; protein_id "ENSRNOP00000003791"; protein_version "5"; tag "Ensembl_canonical";
13	ensembl	exon	93943897	93944014	0	+	.	gene_id "ENSRNOG00000066712"; gene_version "2"; transcript_id "ENSRNOT00000057787"; transcript_version "6"; exon_number "6"; gene_name "Sccpdh"; gene_source "ensembl"; gene_biotype "protein_coding"; transcript_name "Sccpdh-202"; transcript_source "ensembl"; transcript_biotype "protein_coding"; exon_id "ENSRNOE00000616702"; exon_version "1";
13	ensembl	CDS	93943897	93944014	0	+	1	gene_id "ENSRNOG00000066712"; gene_version "2"; transcript_id "ENSRNOT00000057787"; transcript_version "6"; exon_number "6"; gene_name "Sccpdh"; gene_source "ensembl"; gene_biotype "protein_coding"; transcript_name "Sccpdh-202"; transcript_source "ensembl"; transcript_biotype "protein_coding"; protein_id "ENSRNOP00000054601"; protein_version "5";
13	ensembl	exon	93943897	93944014	0	+	.	gene_id "ENSRNOG00000066712"; gene_version "2"; transcript_id "ENSRNOT00000129164"; transcript_version "1"; exon_number "8"; gene_name "Sccpdh"; gene_source "ensembl"; gene_biotype "protein_coding"; transcript_name "Sccpdh-203"; transcript_source "ensembl"; transcript_biotype "protein_coding"; exon_id "ENSRNOE00000616702"; exon_version "1";
13	ensembl	CDS	93943897	93944014	0	+	1	gene_id "ENSRNOG00000066712"; gene_version "2"; transcript_id "ENSRNOT00000129164"; transcript_version "1"; exon_number "8"; gene_name "Sccpdh"; gene_source "ensembl"; gene_biotype "protein_coding"; transcript_name "Sccpdh-203"; transcript_source "ensembl"; transcript_biotype "protein_coding"; protein_id "ENSRNOP00000102220"; protein_version "1";
13	ENSEMBL114_rn	exon	93943897	93944014	2.09943273151105	+	.	gene_id "ENSRNOG00000066712"; transcript_id "ENSRNOG00000066712_tx_2"; exon_id "13_93943897_93944014_+"; exonnum "10"; txlen "2585";
13	ENSEMBL114_rn	exon	93943897	93944014	0.568814379570946	+	.	gene_id "ENSRNOG00000066712"; transcript_id "ENSRNOG00000066712_tx_3"; exon_id "13_93943897_93944014_+"; exonnum "10"; txlen "2717";
13	ensembl	exon	93944817	93944936	0	+	.	gene_id "ENSRNOG00000066712"; gene_version "2"; transcript_id "ENSRNOT00000003791"; transcript_version "8"; exon_number "8"; gene_name "Sccpdh"; gene_source "ensembl"; gene_biotype "protein_coding"; transcript_name "Sccpdh-201"; transcript_source "ensembl"; transcript_biotype "protein_coding"; exon_id "ENSRNOE00000594396"; exon_version "1"; tag "Ensembl_canonical";
13	ensembl	CDS	93944817	93944936	0	+	0	gene_id "ENSRNOG00000066712"; gene_version "2"; transcript_id "ENSRNOT00000003791"; transcript_version "8"; exon_number "8"; gene_name "Sccpdh"; gene_source "ensembl"; gene_biotype "protein_coding"; transcript_name "Sccpdh-201"; transcript_source "ensembl"; transcript_biotype "protein_coding"; protein_id "ENSRNOP00000003791"; protein_version "5"; tag "Ensembl_canonical";
13	ensembl	exon	93944817	93944936	0	+	.	gene_id "ENSRNOG00000066712"; gene_version "2"; transcript_id "ENSRNOT00000057787"; transcript_version "6"; exon_number "7"; gene_name "Sccpdh"; gene_source "ensembl"; gene_biotype "protein_coding"; transcript_name "Sccpdh-202"; transcript_source "ensembl"; transcript_biotype "protein_coding"; exon_id "ENSRNOE00000594396"; exon_version "1";
13	ensembl	CDS	93944817	93944936	0	+	0	gene_id "ENSRNOG00000066712"; gene_version "2"; transcript_id "ENSRNOT00000057787"; transcript_version "6"; exon_number "7"; gene_name "Sccpdh"; gene_source "ensembl"; gene_biotype "protein_coding"; transcript_name "Sccpdh-202"; transcript_source "ensembl"; transcript_biotype "protein_coding"; protein_id "ENSRNOP00000054601"; protein_version "5";
13	ensembl	exon	93944817	93944936	0	+	.	gene_id "ENSRNOG00000066712"; gene_version "2"; transcript_id "ENSRNOT00000129164"; transcript_version "1"; exon_number "9"; gene_name "Sccpdh"; gene_source "ensembl"; gene_biotype "protein_coding"; transcript_name "Sccpdh-203"; transcript_source "ensembl"; transcript_biotype "protein_coding"; exon_id "ENSRNOE00000594396"; exon_version "1";
13	ensembl	CDS	93944817	93944936	0	+	0	gene_id "ENSRNOG00000066712"; gene_version "2"; transcript_id "ENSRNOT00000129164"; transcript_version "1"; exon_number "9"; gene_name "Sccpdh"; gene_source "ensembl"; gene_biotype "protein_coding"; transcript_name "Sccpdh-203"; transcript_source "ensembl"; transcript_biotype "protein_coding"; protein_id "ENSRNOP00000102220"; protein_version "1";
13	ENSEMBL114_rn	exon	93944817	93944936	2.09943273151105	+	.	gene_id "ENSRNOG00000066712"; transcript_id "ENSRNOG00000066712_tx_2"; exon_id "13_93944817_93944936_+"; exonnum "11"; txlen "2585";
13	ENSEMBL114_rn	exon	93944817	93944936	0.568814379570946	+	.	gene_id "ENSRNOG00000066712"; transcript_id "ENSRNOG00000066712_tx_3"; exon_id "13_93944817_93944936_+"; exonnum "11"; txlen "2717";
13	ensembl	exon	93945034	93945090	0	+	.	gene_id "ENSRNOG00000066712"; gene_version "2"; transcript_id "ENSRNOT00000003791"; transcript_version "8"; exon_number "9"; gene_name "Sccpdh"; gene_source "ensembl"; gene_biotype "protein_coding"; transcript_name "Sccpdh-201"; transcript_source "ensembl"; transcript_biotype "protein_coding"; exon_id "ENSRNOE00000650611"; exon_version "1"; tag "Ensembl_canonical";
13	ensembl	CDS	93945034	93945090	0	+	0	gene_id "ENSRNOG00000066712"; gene_version "2"; transcript_id "ENSRNOT00000003791"; transcript_version "8"; exon_number "9"; gene_name "Sccpdh"; gene_source "ensembl"; gene_biotype "protein_coding"; transcript_name "Sccpdh-201"; transcript_source "ensembl"; transcript_biotype "protein_coding"; protein_id "ENSRNOP00000003791"; protein_version "5"; tag "Ensembl_canonical";
13	ensembl	exon	93945034	93945090	0	+	.	gene_id "ENSRNOG00000066712"; gene_version "2"; transcript_id "ENSRNOT00000057787"; transcript_version "6"; exon_number "8"; gene_name "Sccpdh"; gene_source "ensembl"; gene_biotype "protein_coding"; transcript_name "Sccpdh-202"; transcript_source "ensembl"; transcript_biotype "protein_coding"; exon_id "ENSRNOE00000650611"; exon_version "1";
13	ensembl	CDS	93945034	93945090	0	+	0	gene_id "ENSRNOG00000066712"; gene_version "2"; transcript_id "ENSRNOT00000057787"; transcript_version "6"; exon_number "8"; gene_name "Sccpdh"; gene_source "ensembl"; gene_biotype "protein_coding"; transcript_name "Sccpdh-202"; transcript_source "ensembl"; transcript_biotype "protein_coding"; protein_id "ENSRNOP00000054601"; protein_version "5";
13	ensembl	exon	93945034	93945090	0	+	.	gene_id "ENSRNOG00000066712"; gene_version "2"; transcript_id "ENSRNOT00000129164"; transcript_version "1"; exon_number "10"; gene_name "Sccpdh"; gene_source "ensembl"; gene_biotype "protein_coding"; transcript_name "Sccpdh-203"; transcript_source "ensembl"; transcript_biotype "protein_coding"; exon_id "ENSRNOE00000650611"; exon_version "1";
13	ensembl	CDS	93945034	93945090	0	+	0	gene_id "ENSRNOG00000066712"; gene_version "2"; transcript_id "ENSRNOT00000129164"; transcript_version "1"; exon_number "10"; gene_name "Sccpdh"; gene_source "ensembl"; gene_biotype "protein_coding"; transcript_name "Sccpdh-203"; transcript_source "ensembl"; transcript_biotype "protein_coding"; protein_id "ENSRNOP00000102220"; protein_version "1";
13	ENSEMBL114_rn	exon	93945034	93945090	2.09943273151105	+	.	gene_id "ENSRNOG00000066712"; transcript_id "ENSRNOG00000066712_tx_2"; exon_id "13_93945034_93945090_+"; exonnum "12"; txlen "2585";
13	ENSEMBL114_rn	exon	93945034	93945090	0.568814379570946	+	.	gene_id "ENSRNOG00000066712"; transcript_id "ENSRNOG00000066712_tx_3"; exon_id "13_93945034_93945090_+"; exonnum "12"; txlen "2717";
13	ensembl	exon	93951440	93951551	0	+	.	gene_id "ENSRNOG00000066712"; gene_version "2"; transcript_id "ENSRNOT00000003791"; transcript_version "8"; exon_number "10"; gene_name "Sccpdh"; gene_source "ensembl"; gene_biotype "protein_coding"; transcript_name "Sccpdh-201"; transcript_source "ensembl"; transcript_biotype "protein_coding"; exon_id "ENSRNOE00000628314"; exon_version "1"; tag "Ensembl_canonical";
13	ensembl	CDS	93951440	93951551	0	+	0	gene_id "ENSRNOG00000066712"; gene_version "2"; transcript_id "ENSRNOT00000003791"; transcript_version "8"; exon_number "10"; gene_name "Sccpdh"; gene_source "ensembl"; gene_biotype "protein_coding"; transcript_name "Sccpdh-201"; transcript_source "ensembl"; transcript_biotype "protein_coding"; protein_id "ENSRNOP00000003791"; protein_version "5"; tag "Ensembl_canonical";
13	ensembl	exon	93951440	93951551	0	+	.	gene_id "ENSRNOG00000066712"; gene_version "2"; transcript_id "ENSRNOT00000057787"; transcript_version "6"; exon_number "9"; gene_name "Sccpdh"; gene_source "ensembl"; gene_biotype "protein_coding"; transcript_name "Sccpdh-202"; transcript_source "ensembl"; transcript_biotype "protein_coding"; exon_id "ENSRNOE00000628314"; exon_version "1";
13	ensembl	CDS	93951440	93951551	0	+	0	gene_id "ENSRNOG00000066712"; gene_version "2"; transcript_id "ENSRNOT00000057787"; transcript_version "6"; exon_number "9"; gene_name "Sccpdh"; gene_source "ensembl"; gene_biotype "protein_coding"; transcript_name "Sccpdh-202"; transcript_source "ensembl"; transcript_biotype "protein_coding"; protein_id "ENSRNOP00000054601"; protein_version "5";
13	ensembl	exon	93951440	93951551	0	+	.	gene_id "ENSRNOG00000066712"; gene_version "2"; transcript_id "ENSRNOT00000129164"; transcript_version "1"; exon_number "11"; gene_name "Sccpdh"; gene_source "ensembl"; gene_biotype "protein_coding"; transcript_name "Sccpdh-203"; transcript_source "ensembl"; transcript_biotype "protein_coding"; exon_id "ENSRNOE00000628314"; exon_version "1";
13	ensembl	CDS	93951440	93951551	0	+	0	gene_id "ENSRNOG00000066712"; gene_version "2"; transcript_id "ENSRNOT00000129164"; transcript_version "1"; exon_number "11"; gene_name "Sccpdh"; gene_source "ensembl"; gene_biotype "protein_coding"; transcript_name "Sccpdh-203"; transcript_source "ensembl"; transcript_biotype "protein_coding"; protein_id "ENSRNOP00000102220"; protein_version "1";
13	ENSEMBL114_rn	exon	93951440	93951551	2.09943273151105	+	.	gene_id "ENSRNOG00000066712"; transcript_id "ENSRNOG00000066712_tx_2"; exon_id "13_93951440_93951551_+"; exonnum "13"; txlen "2585";
13	ENSEMBL114_rn	exon	93951440	93951551	0.568814379570946	+	.	gene_id "ENSRNOG00000066712"; transcript_id "ENSRNOG00000066712_tx_3"; exon_id "13_93951440_93951551_+"; exonnum "13"; txlen "2717";
13	ensembl	exon	93952817	93952898	0	+	.	gene_id "ENSRNOG00000066712"; gene_version "2"; transcript_id "ENSRNOT00000003791"; transcript_version "8"; exon_number "11"; gene_name "Sccpdh"; gene_source "ensembl"; gene_biotype "protein_coding"; transcript_name "Sccpdh-201"; transcript_source "ensembl"; transcript_biotype "protein_coding"; exon_id "ENSRNOE00000647020"; exon_version "1"; tag "Ensembl_canonical";
13	ensembl	CDS	93952817	93952898	0	+	2	gene_id "ENSRNOG00000066712"; gene_version "2"; transcript_id "ENSRNOT00000003791"; transcript_version "8"; exon_number "11"; gene_name "Sccpdh"; gene_source "ensembl"; gene_biotype "protein_coding"; transcript_name "Sccpdh-201"; transcript_source "ensembl"; transcript_biotype "protein_coding"; protein_id "ENSRNOP00000003791"; protein_version "5"; tag "Ensembl_canonical";
13	ensembl	exon	93952817	93952898	0	+	.	gene_id "ENSRNOG00000066712"; gene_version "2"; transcript_id "ENSRNOT00000057787"; transcript_version "6"; exon_number "10"; gene_name "Sccpdh"; gene_source "ensembl"; gene_biotype "protein_coding"; transcript_name "Sccpdh-202"; transcript_source "ensembl"; transcript_biotype "protein_coding"; exon_id "ENSRNOE00000647020"; exon_version "1";
13	ensembl	CDS	93952817	93952898	0	+	2	gene_id "ENSRNOG00000066712"; gene_version "2"; transcript_id "ENSRNOT00000057787"; transcript_version "6"; exon_number "10"; gene_name "Sccpdh"; gene_source "ensembl"; gene_biotype "protein_coding"; transcript_name "Sccpdh-202"; transcript_source "ensembl"; transcript_biotype "protein_coding"; protein_id "ENSRNOP00000054601"; protein_version "5";
13	ensembl	exon	93952817	93952898	0	+	.	gene_id "ENSRNOG00000066712"; gene_version "2"; transcript_id "ENSRNOT00000129164"; transcript_version "1"; exon_number "12"; gene_name "Sccpdh"; gene_source "ensembl"; gene_biotype "protein_coding"; transcript_name "Sccpdh-203"; transcript_source "ensembl"; transcript_biotype "protein_coding"; exon_id "ENSRNOE00000647020"; exon_version "1";
13	ensembl	CDS	93952817	93952898	0	+	2	gene_id "ENSRNOG00000066712"; gene_version "2"; transcript_id "ENSRNOT00000129164"; transcript_version "1"; exon_number "12"; gene_name "Sccpdh"; gene_source "ensembl"; gene_biotype "protein_coding"; transcript_name "Sccpdh-203"; transcript_source "ensembl"; transcript_biotype "protein_coding"; protein_id "ENSRNOP00000102220"; protein_version "1";
13	ENSEMBL114_rn	exon	93952817	93952898	2.09943273151105	+	.	gene_id "ENSRNOG00000066712"; transcript_id "ENSRNOG00000066712_tx_2"; exon_id "13_93952817_93952898_+"; exonnum "14"; txlen "2585";
13	ENSEMBL114_rn	exon	93952817	93952898	0.568814379570946	+	.	gene_id "ENSRNOG00000066712"; transcript_id "ENSRNOG00000066712_tx_3"; exon_id "13_93952817_93952898_+"; exonnum "14"; txlen "2717";
13	ensembl	CDS	93953581	93953683	0	+	1	gene_id "ENSRNOG00000066712"; gene_version "2"; transcript_id "ENSRNOT00000003791"; transcript_version "8"; exon_number "12"; gene_name "Sccpdh"; gene_source "ensembl"; gene_biotype "protein_coding"; transcript_name "Sccpdh-201"; transcript_source "ensembl"; transcript_biotype "protein_coding"; protein_id "ENSRNOP00000003791"; protein_version "5"; tag "Ensembl_canonical";
13	ensembl	CDS	93953581	93953683	0	+	1	gene_id "ENSRNOG00000066712"; gene_version "2"; transcript_id "ENSRNOT00000057787"; transcript_version "6"; exon_number "11"; gene_name "Sccpdh"; gene_source "ensembl"; gene_biotype "protein_coding"; transcript_name "Sccpdh-202"; transcript_source "ensembl"; transcript_biotype "protein_coding"; protein_id "ENSRNOP00000054601"; protein_version "5";
13	ensembl	CDS	93953581	93953683	0	+	1	gene_id "ENSRNOG00000066712"; gene_version "2"; transcript_id "ENSRNOT00000129164"; transcript_version "1"; exon_number "13"; gene_name "Sccpdh"; gene_source "ensembl"; gene_biotype "protein_coding"; transcript_name "Sccpdh-203"; transcript_source "ensembl"; transcript_biotype "protein_coding"; protein_id "ENSRNOP00000102220"; protein_version "1";
13	ensembl	exon	93953581	93954189	0	+	.	gene_id "ENSRNOG00000066712"; gene_version "2"; transcript_id "ENSRNOT00000003791"; transcript_version "8"; exon_number "12"; gene_name "Sccpdh"; gene_source "ensembl"; gene_biotype "protein_coding"; transcript_name "Sccpdh-201"; transcript_source "ensembl"; transcript_biotype "protein_coding"; exon_id "ENSRNOE00000391301"; exon_version "5"; tag "Ensembl_canonical";
13	ensembl	exon	93953581	93954189	0	+	.	gene_id "ENSRNOG00000066712"; gene_version "2"; transcript_id "ENSRNOT00000057787"; transcript_version "6"; exon_number "11"; gene_name "Sccpdh"; gene_source "ensembl"; gene_biotype "protein_coding"; transcript_name "Sccpdh-202"; transcript_source "ensembl"; transcript_biotype "protein_coding"; exon_id "ENSRNOE00000391301"; exon_version "5";
13	ENSEMBL114_rn	exon	93953581	93954189	2.09943273151105	+	.	gene_id "ENSRNOG00000066712"; transcript_id "ENSRNOG00000066712_tx_2"; exon_id "13_93953581_93954189_+"; exonnum "15"; txlen "2585";
13	ENSEMBL114_rn	exon	93953581	93954189	0.568814379570946	+	.	gene_id "ENSRNOG00000066712"; transcript_id "ENSRNOG00000066712_tx_3"; exon_id "13_93953581_93954189_+"; exonnum "15"; txlen "2717";
13	ensembl	exon	93953581	93954192	0	+	.	gene_id "ENSRNOG00000066712"; gene_version "2"; transcript_id "ENSRNOT00000129164"; transcript_version "1"; exon_number "13"; gene_name "Sccpdh"; gene_source "ensembl"; gene_biotype "protein_coding"; transcript_name "Sccpdh-203"; transcript_source "ensembl"; transcript_biotype "protein_coding"; exon_id "ENSRNOE00000613796"; exon_version "2";
13	ensembl	stop_codon	93953684	93953686	0	+	0	gene_id "ENSRNOG00000066712"; gene_version "2"; transcript_id "ENSRNOT00000003791"; transcript_version "8"; exon_number "12"; gene_name "Sccpdh"; gene_source "ensembl"; gene_biotype "protein_coding"; transcript_name "Sccpdh-201"; transcript_source "ensembl"; transcript_biotype "protein_coding"; tag "Ensembl_canonical";
13	ensembl	stop_codon	93953684	93953686	0	+	0	gene_id "ENSRNOG00000066712"; gene_version "2"; transcript_id "ENSRNOT00000057787"; transcript_version "6"; exon_number "11"; gene_name "Sccpdh"; gene_source "ensembl"; gene_biotype "protein_coding"; transcript_name "Sccpdh-202"; transcript_source "ensembl"; transcript_biotype "protein_coding";
13	ensembl	stop_codon	93953684	93953686	0	+	0	gene_id "ENSRNOG00000066712"; gene_version "2"; transcript_id "ENSRNOT00000129164"; transcript_version "1"; exon_number "13"; gene_name "Sccpdh"; gene_source "ensembl"; gene_biotype "protein_coding"; transcript_name "Sccpdh-203"; transcript_source "ensembl"; transcript_biotype "protein_coding";
13	ensembl	three_prime_utr	93953687	93954189	0	+	.	gene_id "ENSRNOG00000066712"; gene_version "2"; transcript_id "ENSRNOT00000003791"; transcript_version "8"; gene_name "Sccpdh"; gene_source "ensembl"; gene_biotype "protein_coding"; transcript_name "Sccpdh-201"; transcript_source "ensembl"; transcript_biotype "protein_coding"; tag "Ensembl_canonical";
13	ensembl	three_prime_utr	93953687	93954189	0	+	.	gene_id "ENSRNOG00000066712"; gene_version "2"; transcript_id "ENSRNOT00000057787"; transcript_version "6"; gene_name "Sccpdh"; gene_source "ensembl"; gene_biotype "protein_coding"; transcript_name "Sccpdh-202"; transcript_source "ensembl"; transcript_biotype "protein_coding";
13	ensembl	three_prime_utr	93953687	93954192	0	+	.	gene_id "ENSRNOG00000066712"; gene_version "2"; transcript_id "ENSRNOT00000129164"; transcript_version "1"; gene_name "Sccpdh"; gene_source "ensembl"; gene_biotype "protein_coding"; transcript_name "Sccpdh-203"; transcript_source "ensembl"; transcript_biotype "protein_coding";
13	sraer114_es	exon	93977939	93978037	0.543747375806049	+	.	gene_id "sraer114_gene_26935"; transcript_id "sraer114_gene_26935_tx_1"; exon_id "13_93977939_93978037_+"; exonnum "1"; txlen "1961";
13	sraer114_ss	exon	93981142	93983003	0.543747375806049	+	.	gene_id "sraer114_gene_26935"; transcript_id "sraer114_gene_26935_tx_1"; exon_id "13_93981142_93983003_+"; exonnum "2"; txlen "1961";
13	sraer114_es	exon	93996618	93996696	0.0116335872361089	+	.	gene_id "sraer114_gene_26935"; transcript_id "sraer114_gene_26935_tx_4"; exon_id "13_93996618_93996696_+"; exonnum "1"; txlen "1014";
13	sraer114_es	exon	93997105	93997483	0.00897448158214111	+	.	gene_id "sraer114_gene_26935"; transcript_id "sraer114_gene_26935_tx_5"; exon_id "13_93997105_93997483_+"; exonnum "1"; txlen "1314";
13	sraer114_mid	exon	93998303	93998394	0.0116335872361089	+	.	gene_id "sraer114_gene_26935"; transcript_id "sraer114_gene_26935_tx_4"; exon_id "13_93998303_93998394_+"; exonnum "2"; txlen "1014";
13	sraer114_mid	exon	93998303	93998394	0.00897448158214111	+	.	gene_id "sraer114_gene_26935"; transcript_id "sraer114_gene_26935_tx_5"; exon_id "13_93998303_93998394_+"; exonnum "2"; txlen "1314";
13	sraer114_es	exon	93999537	93999652	0.0246294062216022	+	.	gene_id "sraer114_gene_26935"; transcript_id "sraer114_gene_26935_tx_3"; exon_id "13_93999537_93999652_+"; exonnum "1"; txlen "959";
13	sraer114_mid	exon	93999965	94000054	0.0246294062216022	+	.	gene_id "sraer114_gene_26935"; transcript_id "sraer114_gene_26935_tx_3"; exon_id "13_93999965_94000054_+"; exonnum "2"; txlen "959";
13	sraer114_mid	exon	93999965	94000054	0.0116335872361089	+	.	gene_id "sraer114_gene_26935"; transcript_id "sraer114_gene_26935_tx_4"; exon_id "13_93999965_94000054_+"; exonnum "3"; txlen "1014";
13	sraer114_mid	exon	93999965	94000054	0.00897448158214111	+	.	gene_id "sraer114_gene_26935"; transcript_id "sraer114_gene_26935_tx_5"; exon_id "13_93999965_94000054_+"; exonnum "3"; txlen "1314";
13	sraer114_ss	exon	94001036	94001788	0.0246294062216022	+	.	gene_id "sraer114_gene_26935"; transcript_id "sraer114_gene_26935_tx_3"; exon_id "13_94001036_94001788_+"; exonnum "3"; txlen "959";
13	sraer114_ss	exon	94001036	94001788	0.0116335872361089	+	.	gene_id "sraer114_gene_26935"; transcript_id "sraer114_gene_26935_tx_4"; exon_id "13_94001036_94001788_+"; exonnum "4"; txlen "1014";
13	sraer114_ss	exon	94001036	94001788	0.00897448158214111	+	.	gene_id "sraer114_gene_26935"; transcript_id "sraer114_gene_26935_tx_5"; exon_id "13_94001036_94001788_+"; exonnum "4"; txlen "1314";
13	sraer114_es	exon	94015877	94016058	0.0576373786367298	+	.	gene_id "sraer114_gene_20654"; transcript_id "sraer114_gene_20654_tx_1"; exon_id "13_94015877_94016058_+"; exonnum "1"; txlen "612";
13	sraer114_mid	exon	94016737	94016864	0.0576373786367298	+	.	gene_id "sraer114_gene_20654"; transcript_id "sraer114_gene_20654_tx_1"; exon_id "13_94016737_94016864_+"; exonnum "2"; txlen "612";
13	sraer114_ss	exon	94019423	94019724	0.0576373786367298	+	.	gene_id "sraer114_gene_20654"; transcript_id "sraer114_gene_20654_tx_1"; exon_id "13_94019423_94019724_+"; exonnum "3"; txlen "612";
13	ensembl	exon	94114481	94115027	0	+	.	gene_id "ENSRNOG00000076565"; gene_version "1"; transcript_id "ENSRNOT00000147621"; transcript_version "1"; exon_number "1"; gene_source "ensembl"; gene_biotype "lncRNA"; transcript_source "ensembl"; transcript_biotype "lncRNA"; exon_id "ENSRNOE00000689876"; exon_version "1";
13	ensembl	gene	94114481	94145749	0	+	.	gene_id "ENSRNOG00000076565"; gene_version "1"; gene_source "ensembl"; gene_biotype "lncRNA";
13	ensembl	transcript	94114481	94145749	0	+	.	gene_id "ENSRNOG00000076565"; gene_version "1"; transcript_id "ENSRNOT00000147621"; transcript_version "1"; gene_source "ensembl"; gene_biotype "lncRNA"; transcript_source "ensembl"; transcript_biotype "lncRNA";
13	ensembl	exon	94114486	94115027	0	+	.	gene_id "ENSRNOG00000076565"; gene_version "1"; transcript_id "ENSRNOT00000127122"; transcript_version "1"; exon_number "1"; gene_source "ensembl"; gene_biotype "lncRNA"; transcript_source "ensembl"; transcript_biotype "lncRNA"; exon_id "ENSRNOE00000703271"; exon_version "1";
13	ensembl	transcript	94114486	94134599	0	+	.	gene_id "ENSRNOG00000076565"; gene_version "1"; transcript_id "ENSRNOT00000127122"; transcript_version "1"; gene_source "ensembl"; gene_biotype "lncRNA"; transcript_source "ensembl"; transcript_biotype "lncRNA";
13	ensembl	exon	94114487	94115027	0	+	.	gene_id "ENSRNOG00000076565"; gene_version "1"; transcript_id "ENSRNOT00000144281"; transcript_version "1"; exon_number "1"; gene_source "ensembl"; gene_biotype "lncRNA"; transcript_source "ensembl"; transcript_biotype "lncRNA"; exon_id "ENSRNOE00000808139"; exon_version "1";
13	ensembl	exon	94114487	94115027	0	+	.	gene_id "ENSRNOG00000076565"; gene_version "1"; transcript_id "ENSRNOT00000128928"; transcript_version "1"; exon_number "1"; gene_source "ensembl"; gene_biotype "lncRNA"; transcript_source "ensembl"; transcript_biotype "lncRNA"; exon_id "ENSRNOE00000808139"; exon_version "1"; tag "Ensembl_canonical";
13	ensembl	transcript	94114487	94134599	0	+	.	gene_id "ENSRNOG00000076565"; gene_version "1"; transcript_id "ENSRNOT00000128928"; transcript_version "1"; gene_source "ensembl"; gene_biotype "lncRNA"; transcript_source "ensembl"; transcript_biotype "lncRNA"; tag "Ensembl_canonical";
13	ensembl	transcript	94114487	94145749	0	+	.	gene_id "ENSRNOG00000076565"; gene_version "1"; transcript_id "ENSRNOT00000144281"; transcript_version "1"; gene_source "ensembl"; gene_biotype "lncRNA"; transcript_source "ensembl"; transcript_biotype "lncRNA";
13	ensembl	exon	94120037	94120126	0	+	.	gene_id "ENSRNOG00000076565"; gene_version "1"; transcript_id "ENSRNOT00000168428"; transcript_version "1"; exon_number "1"; gene_source "ensembl"; gene_biotype "lncRNA"; transcript_source "ensembl"; transcript_biotype "lncRNA"; exon_id "ENSRNOE00000671522"; exon_version "1";
13	ensembl	transcript	94120037	94134584	0	+	.	gene_id "ENSRNOG00000076565"; gene_version "1"; transcript_id "ENSRNOT00000168428"; transcript_version "1"; gene_source "ensembl"; gene_biotype "lncRNA"; transcript_source "ensembl"; transcript_biotype "lncRNA";
13	ensembl	exon	94129797	94129911	0	+	.	gene_id "ENSRNOG00000076565"; gene_version "1"; transcript_id "ENSRNOT00000128928"; transcript_version "1"; exon_number "2"; gene_source "ensembl"; gene_biotype "lncRNA"; transcript_source "ensembl"; transcript_biotype "lncRNA"; exon_id "ENSRNOE00000702205"; exon_version "1"; tag "Ensembl_canonical";
13	sraer114_es	exon	94130332	94130518	18.4761670645092	+	.	gene_id "ENSRNOG00000076565"; transcript_id "ENSRNOG00000076565_tx_1"; exon_id "13_94130332_94130518_+"; exonnum "1"; txlen "527";
13	ensembl	exon	94134245	94134584	0	+	.	gene_id "ENSRNOG00000076565"; gene_version "1"; transcript_id "ENSRNOT00000168428"; transcript_version "1"; exon_number "2"; gene_source "ensembl"; gene_biotype "lncRNA"; transcript_source "ensembl"; transcript_biotype "lncRNA"; exon_id "ENSRNOE00000797158"; exon_version "1";
13	ENSEMBL114_rn	exon	94134245	94134584	18.4761670645092	+	.	gene_id "ENSRNOG00000076565"; transcript_id "ENSRNOG00000076565_tx_1"; exon_id "13_94134245_94134584_+"; exonnum "2"; txlen "527";
13	ensembl	exon	94134245	94134599	0	+	.	gene_id "ENSRNOG00000076565"; gene_version "1"; transcript_id "ENSRNOT00000127122"; transcript_version "1"; exon_number "2"; gene_source "ensembl"; gene_biotype "lncRNA"; transcript_source "ensembl"; transcript_biotype "lncRNA"; exon_id "ENSRNOE00000818408"; exon_version "1";
13	ensembl	exon	94134245	94134599	0	+	.	gene_id "ENSRNOG00000076565"; gene_version "1"; transcript_id "ENSRNOT00000128928"; transcript_version "1"; exon_number "3"; gene_source "ensembl"; gene_biotype "lncRNA"; transcript_source "ensembl"; transcript_biotype "lncRNA"; exon_id "ENSRNOE00000818408"; exon_version "1"; tag "Ensembl_canonical";
13	ensembl	exon	94139214	94139370	0	+	.	gene_id "ENSRNOG00000076565"; gene_version "1"; transcript_id "ENSRNOT00000147621"; transcript_version "1"; exon_number "2"; gene_source "ensembl"; gene_biotype "lncRNA"; transcript_source "ensembl"; transcript_biotype "lncRNA"; exon_id "ENSRNOE00000708276"; exon_version "1";
13	ensembl	exon	94139214	94139370	0	+	.	gene_id "ENSRNOG00000076565"; gene_version "1"; transcript_id "ENSRNOT00000144281"; transcript_version "1"; exon_number "2"; gene_source "ensembl"; gene_biotype "lncRNA"; transcript_source "ensembl"; transcript_biotype "lncRNA"; exon_id "ENSRNOE00000708276"; exon_version "1";
13	ensembl	exon	94144030	94144201	0	+	.	gene_id "ENSRNOG00000076565"; gene_version "1"; transcript_id "ENSRNOT00000147621"; transcript_version "1"; exon_number "3"; gene_source "ensembl"; gene_biotype "lncRNA"; transcript_source "ensembl"; transcript_biotype "lncRNA"; exon_id "ENSRNOE00000464561"; exon_version "3";
13	ensembl	exon	94145647	94145749	0	+	.	gene_id "ENSRNOG00000076565"; gene_version "1"; transcript_id "ENSRNOT00000147621"; transcript_version "1"; exon_number "4"; gene_source "ensembl"; gene_biotype "lncRNA"; transcript_source "ensembl"; transcript_biotype "lncRNA"; exon_id "ENSRNOE00000797041"; exon_version "1";
13	ensembl	exon	94145647	94145749	0	+	.	gene_id "ENSRNOG00000076565"; gene_version "1"; transcript_id "ENSRNOT00000144281"; transcript_version "1"; exon_number "3"; gene_source "ensembl"; gene_biotype "lncRNA"; transcript_source "ensembl"; transcript_biotype "lncRNA"; exon_id "ENSRNOE00000797041"; exon_version "1";
13	sraer114_es	exon	94166809	94166937	0.00317257326105634	+	.	gene_id "ENSRNOG00000083040"; transcript_id "ENSRNOG00000083040_tx_4"; exon_id "13_94166809_94166937_+"; exonnum "1"; txlen "640";
13	sraer114_es	exon	94166809	94166937	0.00273994963454865	+	.	gene_id "ENSRNOG00000083040"; transcript_id "ENSRNOG00000083040_tx_5"; exon_id "13_94166809_94166937_+"; exonnum "1"; txlen "799";
13	sraer114_mid	exon	94169064	94169182	0.00317257326105634	+	.	gene_id "ENSRNOG00000083040"; transcript_id "ENSRNOG00000083040_tx_4"; exon_id "13_94169064_94169182_+"; exonnum "2"; txlen "640";
13	sraer114_mid	exon	94169064	94169182	0.00273994963454865	+	.	gene_id "ENSRNOG00000083040"; transcript_id "ENSRNOG00000083040_tx_5"; exon_id "13_94169064_94169182_+"; exonnum "2"; txlen "799";
13	sraer114_es	exon	94169908	94170212	0.0419469574711663	+	.	gene_id "ENSRNOG00000083040"; transcript_id "ENSRNOG00000083040_tx_1"; exon_id "13_94169908_94170212_+"; exonnum "1"; txlen "2663";
13	sraer114_es	exon	94169908	94170212	0.0230900683327521	+	.	gene_id "ENSRNOG00000083040"; transcript_id "ENSRNOG00000083040_tx_3"; exon_id "13_94169908_94170212_+"; exonnum "1"; txlen "688";
13	sraer114_ss	exon	94171259	94173616	0.0419469574711663	+	.	gene_id "ENSRNOG00000083040"; transcript_id "ENSRNOG00000083040_tx_1"; exon_id "13_94171259_94173616_+"; exonnum "2"; txlen "2663";
13	ensembl	exon	94172087	94172138	0	+	.	gene_id "ENSRNOG00000083040"; gene_version "1"; transcript_id "ENSRNOT00000150683"; transcript_version "1"; exon_number "1"; gene_source "ensembl"; gene_biotype "lncRNA"; transcript_source "ensembl"; transcript_biotype "lncRNA"; exon_id "ENSRNOE00000698169"; exon_version "1"; tag "Ensembl_canonical";
13	ensembl	gene	94172087	94181373	0	+	.	gene_id "ENSRNOG00000083040"; gene_version "1"; gene_source "ensembl"; gene_biotype "lncRNA";
13	ensembl	transcript	94172087	94181373	0	+	.	gene_id "ENSRNOG00000083040"; gene_version "1"; transcript_id "ENSRNOT00000150683"; transcript_version "1"; gene_source "ensembl"; gene_biotype "lncRNA"; transcript_source "ensembl"; transcript_biotype "lncRNA"; tag "Ensembl_canonical";
13	ensembl	exon	94174184	94174342	0	+	.	gene_id "ENSRNOG00000083040"; gene_version "1"; transcript_id "ENSRNOT00000150683"; transcript_version "1"; exon_number "2"; gene_source "ensembl"; gene_biotype "lncRNA"; transcript_source "ensembl"; transcript_biotype "lncRNA"; exon_id "ENSRNOE00000681021"; exon_version "1"; tag "Ensembl_canonical";
13	ENSEMBL114_rn	exon	94174184	94174342	0.0230900683327521	+	.	gene_id "ENSRNOG00000083040"; transcript_id "ENSRNOG00000083040_tx_3"; exon_id "13_94174184_94174342_+"; exonnum "2"; txlen "688";
13	ENSEMBL114_rn	exon	94174184	94174342	0.00273994963454865	+	.	gene_id "ENSRNOG00000083040"; transcript_id "ENSRNOG00000083040_tx_5"; exon_id "13_94174184_94174342_+"; exonnum "3"; txlen "799";
13	ensembl	exon	94181195	94181373	0	+	.	gene_id "ENSRNOG00000083040"; gene_version "1"; transcript_id "ENSRNOT00000150683"; transcript_version "1"; exon_number "3"; gene_source "ensembl"; gene_biotype "lncRNA"; transcript_source "ensembl"; transcript_biotype "lncRNA"; exon_id "ENSRNOE00000768711"; exon_version "1"; tag "Ensembl_canonical";
13	sraer114_mid	exon	94181195	94181418	0.0230900683327521	+	.	gene_id "ENSRNOG00000083040"; transcript_id "ENSRNOG00000083040_tx_3"; exon_id "13_94181195_94181418_+"; exonnum "3"; txlen "688";
13	sraer114_mid	exon	94181195	94181418	0.00317257326105634	+	.	gene_id "ENSRNOG00000083040"; transcript_id "ENSRNOG00000083040_tx_4"; exon_id "13_94181195_94181418_+"; exonnum "3"; txlen "640";
13	sraer114_mid	exon	94181195	94181418	0.00273994963454865	+	.	gene_id "ENSRNOG00000083040"; transcript_id "ENSRNOG00000083040_tx_5"; exon_id "13_94181195_94181418_+"; exonnum "4"; txlen "799";
13	sraer114_ss	exon	94183746	94183913	0.00317257326105634	+	.	gene_id "ENSRNOG00000083040"; transcript_id "ENSRNOG00000083040_tx_4"; exon_id "13_94183746_94183913_+"; exonnum "4"; txlen "640";
13	sraer114_ss	exon	94183746	94183913	0.00273994963454865	+	.	gene_id "ENSRNOG00000083040"; transcript_id "ENSRNOG00000083040_tx_5"; exon_id "13_94183746_94183913_+"; exonnum "5"; txlen "799";
13	ensembl	five_prime_utr	94215959	94216486	0	+	.	gene_id "ENSRNOG00000002841"; gene_version "9"; transcript_id "ENSRNOT00000151561"; transcript_version "1"; gene_name "Cdc42bpa"; gene_source "ensembl"; gene_biotype "protein_coding"; transcript_name "Cdc42bpa-210"; transcript_source "ensembl"; transcript_biotype "protein_coding"; tag "Ensembl_canonical";
13	ensembl	five_prime_utr	94215959	94216486	0	+	.	gene_id "ENSRNOG00000002841"; gene_version "9"; transcript_id "ENSRNOT00000102712"; transcript_version "2"; gene_name "Cdc42bpa"; gene_source "ensembl"; gene_biotype "protein_coding"; transcript_name "Cdc42bpa-203"; transcript_source "ensembl"; transcript_biotype "protein_coding";
13	ensembl	five_prime_utr	94215959	94216486	0	+	.	gene_id "ENSRNOG00000002841"; gene_version "9"; transcript_id "ENSRNOT00000116713"; transcript_version "2"; gene_name "Cdc42bpa"; gene_source "ensembl"; gene_biotype "protein_coding"; transcript_name "Cdc42bpa-206"; transcript_source "ensembl"; transcript_biotype "protein_coding";
13	ensembl	five_prime_utr	94215959	94216486	0	+	.	gene_id "ENSRNOG00000002841"; gene_version "9"; transcript_id "ENSRNOT00000003837"; transcript_version "5"; gene_name "Cdc42bpa"; gene_source "ensembl"; gene_biotype "protein_coding"; transcript_name "Cdc42bpa-201"; transcript_source "ensembl"; transcript_biotype "protein_coding";
13	ensembl	five_prime_utr	94215959	94216486	0	+	.	gene_id "ENSRNOG00000002841"; gene_version "9"; transcript_id "ENSRNOT00000151394"; transcript_version "1"; gene_name "Cdc42bpa"; gene_source "ensembl"; gene_biotype "protein_coding"; transcript_name "Cdc42bpa-209"; transcript_source "ensembl"; transcript_biotype "protein_coding";
13	ensembl	five_prime_utr	94215959	94216486	0	+	.	gene_id "ENSRNOG00000002841"; gene_version "9"; transcript_id "ENSRNOT00000109203"; transcript_version "2"; gene_name "Cdc42bpa"; gene_source "ensembl"; gene_biotype "protein_coding"; transcript_name "Cdc42bpa-205"; transcript_source "ensembl"; transcript_biotype "protein_coding";
13	ensembl	five_prime_utr	94215959	94216486	0	+	.	gene_id "ENSRNOG00000002841"; gene_version "9"; transcript_id "ENSRNOT00000105577"; transcript_version "2"; gene_name "Cdc42bpa"; gene_source "ensembl"; gene_biotype "protein_coding"; transcript_name "Cdc42bpa-204"; transcript_source "ensembl"; transcript_biotype "protein_coding";
13	ensembl	five_prime_utr	94215959	94216486	0	+	.	gene_id "ENSRNOG00000002841"; gene_version "9"; transcript_id "ENSRNOT00000119463"; transcript_version "2"; gene_name "Cdc42bpa"; gene_source "ensembl"; gene_biotype "protein_coding"; transcript_name "Cdc42bpa-207"; transcript_source "ensembl"; transcript_biotype "protein_coding";
13	ensembl	exon	94215959	94216664	0	+	.	gene_id "ENSRNOG00000002841"; gene_version "9"; transcript_id "ENSRNOT00000151561"; transcript_version "1"; exon_number "1"; gene_name "Cdc42bpa"; gene_source "ensembl"; gene_biotype "protein_coding"; transcript_name "Cdc42bpa-210"; transcript_source "ensembl"; transcript_biotype "protein_coding"; exon_id "ENSRNOE00000497334"; exon_version "1"; tag "Ensembl_canonical";
13	ensembl	exon	94215959	94216664	0	+	.	gene_id "ENSRNOG00000002841"; gene_version "9"; transcript_id "ENSRNOT00000102712"; transcript_version "2"; exon_number "1"; gene_name "Cdc42bpa"; gene_source "ensembl"; gene_biotype "protein_coding"; transcript_name "Cdc42bpa-203"; transcript_source "ensembl"; transcript_biotype "protein_coding"; exon_id "ENSRNOE00000497334"; exon_version "1";
13	ensembl	exon	94215959	94216664	0	+	.	gene_id "ENSRNOG00000002841"; gene_version "9"; transcript_id "ENSRNOT00000116713"; transcript_version "2"; exon_number "1"; gene_name "Cdc42bpa"; gene_source "ensembl"; gene_biotype "protein_coding"; transcript_name "Cdc42bpa-206"; transcript_source "ensembl"; transcript_biotype "protein_coding"; exon_id "ENSRNOE00000497334"; exon_version "1";
13	ensembl	exon	94215959	94216664	0	+	.	gene_id "ENSRNOG00000002841"; gene_version "9"; transcript_id "ENSRNOT00000003837"; transcript_version "5"; exon_number "1"; gene_name "Cdc42bpa"; gene_source "ensembl"; gene_biotype "protein_coding"; transcript_name "Cdc42bpa-201"; transcript_source "ensembl"; transcript_biotype "protein_coding"; exon_id "ENSRNOE00000497334"; exon_version "1";
13	ensembl	exon	94215959	94216664	0	+	.	gene_id "ENSRNOG00000002841"; gene_version "9"; transcript_id "ENSRNOT00000151394"; transcript_version "1"; exon_number "1"; gene_name "Cdc42bpa"; gene_source "ensembl"; gene_biotype "protein_coding"; transcript_name "Cdc42bpa-209"; transcript_source "ensembl"; transcript_biotype "protein_coding"; exon_id "ENSRNOE00000497334"; exon_version "1";
13	ensembl	exon	94215959	94216664	0	+	.	gene_id "ENSRNOG00000002841"; gene_version "9"; transcript_id "ENSRNOT00000109203"; transcript_version "2"; exon_number "1"; gene_name "Cdc42bpa"; gene_source "ensembl"; gene_biotype "protein_coding"; transcript_name "Cdc42bpa-205"; transcript_source "ensembl"; transcript_biotype "protein_coding"; exon_id "ENSRNOE00000497334"; exon_version "1";
13	ensembl	exon	94215959	94216664	0	+	.	gene_id "ENSRNOG00000002841"; gene_version "9"; transcript_id "ENSRNOT00000105577"; transcript_version "2"; exon_number "1"; gene_name "Cdc42bpa"; gene_source "ensembl"; gene_biotype "protein_coding"; transcript_name "Cdc42bpa-204"; transcript_source "ensembl"; transcript_biotype "protein_coding"; exon_id "ENSRNOE00000497334"; exon_version "1";
13	ensembl	exon	94215959	94216664	0	+	.	gene_id "ENSRNOG00000002841"; gene_version "9"; transcript_id "ENSRNOT00000119463"; transcript_version "2"; exon_number "1"; gene_name "Cdc42bpa"; gene_source "ensembl"; gene_biotype "protein_coding"; transcript_name "Cdc42bpa-207"; transcript_source "ensembl"; transcript_biotype "protein_coding"; exon_id "ENSRNOE00000497334"; exon_version "1";
13	ENSEMBL114_rn	exon	94215959	94216664	0.0958304856182707	+	.	gene_id "ENSRNOG00000002841"; transcript_id "ENSRNOG00000002841_tx_60"; exon_id "13_94215959_94216664_+"; exonnum "1"; txlen "9625";
13	ensembl	gene	94215959	94435681	0	+	.	gene_id "ENSRNOG00000002841"; gene_version "9"; gene_name "Cdc42bpa"; gene_source "ensembl"; gene_biotype "protein_coding";
13	ensembl	transcript	94215959	94435681	0	+	.	gene_id "ENSRNOG00000002841"; gene_version "9"; transcript_id "ENSRNOT00000151561"; transcript_version "1"; gene_name "Cdc42bpa"; gene_source "ensembl"; gene_biotype "protein_coding"; transcript_name "Cdc42bpa-210"; transcript_source "ensembl"; transcript_biotype "protein_coding"; tag "Ensembl_canonical";
13	ensembl	transcript	94215959	94435681	0	+	.	gene_id "ENSRNOG00000002841"; gene_version "9"; transcript_id "ENSRNOT00000102712"; transcript_version "2"; gene_name "Cdc42bpa"; gene_source "ensembl"; gene_biotype "protein_coding"; transcript_name "Cdc42bpa-203"; transcript_source "ensembl"; transcript_biotype "protein_coding";
13	ensembl	transcript	94215959	94435681	0	+	.	gene_id "ENSRNOG00000002841"; gene_version "9"; transcript_id "ENSRNOT00000116713"; transcript_version "2"; gene_name "Cdc42bpa"; gene_source "ensembl"; gene_biotype "protein_coding"; transcript_name "Cdc42bpa-206"; transcript_source "ensembl"; transcript_biotype "protein_coding";
13	ensembl	transcript	94215959	94435681	0	+	.	gene_id "ENSRNOG00000002841"; gene_version "9"; transcript_id "ENSRNOT00000003837"; transcript_version "5"; gene_name "Cdc42bpa"; gene_source "ensembl"; gene_biotype "protein_coding"; transcript_name "Cdc42bpa-201"; transcript_source "ensembl"; transcript_biotype "protein_coding";
13	ensembl	transcript	94215959	94435681	0	+	.	gene_id "ENSRNOG00000002841"; gene_version "9"; transcript_id "ENSRNOT00000151394"; transcript_version "1"; gene_name "Cdc42bpa"; gene_source "ensembl"; gene_biotype "protein_coding"; transcript_name "Cdc42bpa-209"; transcript_source "ensembl"; transcript_biotype "protein_coding";
13	ensembl	transcript	94215959	94435681	0	+	.	gene_id "ENSRNOG00000002841"; gene_version "9"; transcript_id "ENSRNOT00000109203"; transcript_version "2"; gene_name "Cdc42bpa"; gene_source "ensembl"; gene_biotype "protein_coding"; transcript_name "Cdc42bpa-205"; transcript_source "ensembl"; transcript_biotype "protein_coding";
13	ensembl	transcript	94215959	94435681	0	+	.	gene_id "ENSRNOG00000002841"; gene_version "9"; transcript_id "ENSRNOT00000105577"; transcript_version "2"; gene_name "Cdc42bpa"; gene_source "ensembl"; gene_biotype "protein_coding"; transcript_name "Cdc42bpa-204"; transcript_source "ensembl"; transcript_biotype "protein_coding";
13	ensembl	transcript	94215959	94435681	0	+	.	gene_id "ENSRNOG00000002841"; gene_version "9"; transcript_id "ENSRNOT00000119463"; transcript_version "2"; gene_name "Cdc42bpa"; gene_source "ensembl"; gene_biotype "protein_coding"; transcript_name "Cdc42bpa-207"; transcript_source "ensembl"; transcript_biotype "protein_coding";
13	ensembl	start_codon	94216487	94216489	0	+	0	gene_id "ENSRNOG00000002841"; gene_version "9"; transcript_id "ENSRNOT00000151561"; transcript_version "1"; exon_number "1"; gene_name "Cdc42bpa"; gene_source "ensembl"; gene_biotype "protein_coding"; transcript_name "Cdc42bpa-210"; transcript_source "ensembl"; transcript_biotype "protein_coding"; tag "Ensembl_canonical";
13	ensembl	start_codon	94216487	94216489	0	+	0	gene_id "ENSRNOG00000002841"; gene_version "9"; transcript_id "ENSRNOT00000102712"; transcript_version "2"; exon_number "1"; gene_name "Cdc42bpa"; gene_source "ensembl"; gene_biotype "protein_coding"; transcript_name "Cdc42bpa-203"; transcript_source "ensembl"; transcript_biotype "protein_coding";
13	ensembl	start_codon	94216487	94216489	0	+	0	gene_id "ENSRNOG00000002841"; gene_version "9"; transcript_id "ENSRNOT00000116713"; transcript_version "2"; exon_number "1"; gene_name "Cdc42bpa"; gene_source "ensembl"; gene_biotype "protein_coding"; transcript_name "Cdc42bpa-206"; transcript_source "ensembl"; transcript_biotype "protein_coding";
13	ensembl	start_codon	94216487	94216489	0	+	0	gene_id "ENSRNOG00000002841"; gene_version "9"; transcript_id "ENSRNOT00000003837"; transcript_version "5"; exon_number "1"; gene_name "Cdc42bpa"; gene_source "ensembl"; gene_biotype "protein_coding"; transcript_name "Cdc42bpa-201"; transcript_source "ensembl"; transcript_biotype "protein_coding";
13	ensembl	start_codon	94216487	94216489	0	+	0	gene_id "ENSRNOG00000002841"; gene_version "9"; transcript_id "ENSRNOT00000151394"; transcript_version "1"; exon_number "1"; gene_name "Cdc42bpa"; gene_source "ensembl"; gene_biotype "protein_coding"; transcript_name "Cdc42bpa-209"; transcript_source "ensembl"; transcript_biotype "protein_coding";
13	ensembl	start_codon	94216487	94216489	0	+	0	gene_id "ENSRNOG00000002841"; gene_version "9"; transcript_id "ENSRNOT00000109203"; transcript_version "2"; exon_number "1"; gene_name "Cdc42bpa"; gene_source "ensembl"; gene_biotype "protein_coding"; transcript_name "Cdc42bpa-205"; transcript_source "ensembl"; transcript_biotype "protein_coding";
13	ensembl	start_codon	94216487	94216489	0	+	0	gene_id "ENSRNOG00000002841"; gene_version "9"; transcript_id "ENSRNOT00000105577"; transcript_version "2"; exon_number "1"; gene_name "Cdc42bpa"; gene_source "ensembl"; gene_biotype "protein_coding"; transcript_name "Cdc42bpa-204"; transcript_source "ensembl"; transcript_biotype "protein_coding";
13	ensembl	start_codon	94216487	94216489	0	+	0	gene_id "ENSRNOG00000002841"; gene_version "9"; transcript_id "ENSRNOT00000119463"; transcript_version "2"; exon_number "1"; gene_name "Cdc42bpa"; gene_source "ensembl"; gene_biotype "protein_coding"; transcript_name "Cdc42bpa-207"; transcript_source "ensembl"; transcript_biotype "protein_coding";
13	ensembl	CDS	94216487	94216664	0	+	0	gene_id "ENSRNOG00000002841"; gene_version "9"; transcript_id "ENSRNOT00000151561"; transcript_version "1"; exon_number "1"; gene_name "Cdc42bpa"; gene_source "ensembl"; gene_biotype "protein_coding"; transcript_name "Cdc42bpa-210"; transcript_source "ensembl"; transcript_biotype "protein_coding"; protein_id "ENSRNOP00000099199"; protein_version "1"; tag "Ensembl_canonical";
13	ensembl	CDS	94216487	94216664	0	+	0	gene_id "ENSRNOG00000002841"; gene_version "9"; transcript_id "ENSRNOT00000102712"; transcript_version "2"; exon_number "1"; gene_name "Cdc42bpa"; gene_source "ensembl"; gene_biotype "protein_coding"; transcript_name "Cdc42bpa-203"; transcript_source "ensembl"; transcript_biotype "protein_coding"; protein_id "ENSRNOP00000093143"; protein_version "1";
13	ensembl	CDS	94216487	94216664	0	+	0	gene_id "ENSRNOG00000002841"; gene_version "9"; transcript_id "ENSRNOT00000116713"; transcript_version "2"; exon_number "1"; gene_name "Cdc42bpa"; gene_source "ensembl"; gene_biotype "protein_coding"; transcript_name "Cdc42bpa-206"; transcript_source "ensembl"; transcript_biotype "protein_coding"; protein_id "ENSRNOP00000077481"; protein_version "2";
13	ensembl	CDS	94216487	94216664	0	+	0	gene_id "ENSRNOG00000002841"; gene_version "9"; transcript_id "ENSRNOT00000003837"; transcript_version "5"; exon_number "1"; gene_name "Cdc42bpa"; gene_source "ensembl"; gene_biotype "protein_coding"; transcript_name "Cdc42bpa-201"; transcript_source "ensembl"; transcript_biotype "protein_coding"; protein_id "ENSRNOP00000003837"; protein_version "2";
13	ensembl	CDS	94216487	94216664	0	+	0	gene_id "ENSRNOG00000002841"; gene_version "9"; transcript_id "ENSRNOT00000151394"; transcript_version "1"; exon_number "1"; gene_name "Cdc42bpa"; gene_source "ensembl"; gene_biotype "protein_coding"; transcript_name "Cdc42bpa-209"; transcript_source "ensembl"; transcript_biotype "protein_coding"; protein_id "ENSRNOP00000103002"; protein_version "1";
13	ensembl	CDS	94216487	94216664	0	+	0	gene_id "ENSRNOG00000002841"; gene_version "9"; transcript_id "ENSRNOT00000109203"; transcript_version "2"; exon_number "1"; gene_name "Cdc42bpa"; gene_source "ensembl"; gene_biotype "protein_coding"; transcript_name "Cdc42bpa-205"; transcript_source "ensembl"; transcript_biotype "protein_coding"; protein_id "ENSRNOP00000086891"; protein_version "1";
13	ensembl	CDS	94216487	94216664	0	+	0	gene_id "ENSRNOG00000002841"; gene_version "9"; transcript_id "ENSRNOT00000105577"; transcript_version "2"; exon_number "1"; gene_name "Cdc42bpa"; gene_source "ensembl"; gene_biotype "protein_coding"; transcript_name "Cdc42bpa-204"; transcript_source "ensembl"; transcript_biotype "protein_coding"; protein_id "ENSRNOP00000081450"; protein_version "2";
13	ensembl	CDS	94216487	94216664	0	+	0	gene_id "ENSRNOG00000002841"; gene_version "9"; transcript_id "ENSRNOT00000119463"; transcript_version "2"; exon_number "1"; gene_name "Cdc42bpa"; gene_source "ensembl"; gene_biotype "protein_coding"; transcript_name "Cdc42bpa-207"; transcript_source "ensembl"; transcript_biotype "protein_coding"; protein_id "ENSRNOP00000078690"; protein_version "1";
13	ensembl	exon	94260648	94260739	0	+	.	gene_id "ENSRNOG00000002841"; gene_version "9"; transcript_id "ENSRNOT00000151561"; transcript_version "1"; exon_number "2"; gene_name "Cdc42bpa"; gene_source "ensembl"; gene_biotype "protein_coding"; transcript_name "Cdc42bpa-210"; transcript_source "ensembl"; transcript_biotype "protein_coding"; exon_id "ENSRNOE00000501998"; exon_version "1"; tag "Ensembl_canonical";
13	ensembl	CDS	94260648	94260739	0	+	2	gene_id "ENSRNOG00000002841"; gene_version "9"; transcript_id "ENSRNOT00000151561"; transcript_version "1"; exon_number "2"; gene_name "Cdc42bpa"; gene_source "ensembl"; gene_biotype "protein_coding"; transcript_name "Cdc42bpa-210"; transcript_source "ensembl"; transcript_biotype "protein_coding"; protein_id "ENSRNOP00000099199"; protein_version "1"; tag "Ensembl_canonical";
13	ensembl	exon	94260648	94260739	0	+	.	gene_id "ENSRNOG00000002841"; gene_version "9"; transcript_id "ENSRNOT00000102712"; transcript_version "2"; exon_number "2"; gene_name "Cdc42bpa"; gene_source "ensembl"; gene_biotype "protein_coding"; transcript_name "Cdc42bpa-203"; transcript_source "ensembl"; transcript_biotype "protein_coding"; exon_id "ENSRNOE00000501998"; exon_version "1";
13	ensembl	CDS	94260648	94260739	0	+	2	gene_id "ENSRNOG00000002841"; gene_version "9"; transcript_id "ENSRNOT00000102712"; transcript_version "2"; exon_number "2"; gene_name "Cdc42bpa"; gene_source "ensembl"; gene_biotype "protein_coding"; transcript_name "Cdc42bpa-203"; transcript_source "ensembl"; transcript_biotype "protein_coding"; protein_id "ENSRNOP00000093143"; protein_version "1";
13	ensembl	exon	94260648	94260739	0	+	.	gene_id "ENSRNOG00000002841"; gene_version "9"; transcript_id "ENSRNOT00000116713"; transcript_version "2"; exon_number "2"; gene_name "Cdc42bpa"; gene_source "ensembl"; gene_biotype "protein_coding"; transcript_name "Cdc42bpa-206"; transcript_source "ensembl"; transcript_biotype "protein_coding"; exon_id "ENSRNOE00000501998"; exon_version "1";
13	ensembl	CDS	94260648	94260739	0	+	2	gene_id "ENSRNOG00000002841"; gene_version "9"; transcript_id "ENSRNOT00000116713"; transcript_version "2"; exon_number "2"; gene_name "Cdc42bpa"; gene_source "ensembl"; gene_biotype "protein_coding"; transcript_name "Cdc42bpa-206"; transcript_source "ensembl"; transcript_biotype "protein_coding"; protein_id "ENSRNOP00000077481"; protein_version "2";
13	ensembl	exon	94260648	94260739	0	+	.	gene_id "ENSRNOG00000002841"; gene_version "9"; transcript_id "ENSRNOT00000003837"; transcript_version "5"; exon_number "2"; gene_name "Cdc42bpa"; gene_source "ensembl"; gene_biotype "protein_coding"; transcript_name "Cdc42bpa-201"; transcript_source "ensembl"; transcript_biotype "protein_coding"; exon_id "ENSRNOE00000501998"; exon_version "1";
13	ensembl	CDS	94260648	94260739	0	+	2	gene_id "ENSRNOG00000002841"; gene_version "9"; transcript_id "ENSRNOT00000003837"; transcript_version "5"; exon_number "2"; gene_name "Cdc42bpa"; gene_source "ensembl"; gene_biotype "protein_coding"; transcript_name "Cdc42bpa-201"; transcript_source "ensembl"; transcript_biotype "protein_coding"; protein_id "ENSRNOP00000003837"; protein_version "2";
13	ensembl	exon	94260648	94260739	0	+	.	gene_id "ENSRNOG00000002841"; gene_version "9"; transcript_id "ENSRNOT00000151394"; transcript_version "1"; exon_number "2"; gene_name "Cdc42bpa"; gene_source "ensembl"; gene_biotype "protein_coding"; transcript_name "Cdc42bpa-209"; transcript_source "ensembl"; transcript_biotype "protein_coding"; exon_id "ENSRNOE00000501998"; exon_version "1";
13	ensembl	CDS	94260648	94260739	0	+	2	gene_id "ENSRNOG00000002841"; gene_version "9"; transcript_id "ENSRNOT00000151394"; transcript_version "1"; exon_number "2"; gene_name "Cdc42bpa"; gene_source "ensembl"; gene_biotype "protein_coding"; transcript_name "Cdc42bpa-209"; transcript_source "ensembl"; transcript_biotype "protein_coding"; protein_id "ENSRNOP00000103002"; protein_version "1";
13	ensembl	exon	94260648	94260739	0	+	.	gene_id "ENSRNOG00000002841"; gene_version "9"; transcript_id "ENSRNOT00000109203"; transcript_version "2"; exon_number "2"; gene_name "Cdc42bpa"; gene_source "ensembl"; gene_biotype "protein_coding"; transcript_name "Cdc42bpa-205"; transcript_source "ensembl"; transcript_biotype "protein_coding"; exon_id "ENSRNOE00000501998"; exon_version "1";
13	ensembl	CDS	94260648	94260739	0	+	2	gene_id "ENSRNOG00000002841"; gene_version "9"; transcript_id "ENSRNOT00000109203"; transcript_version "2"; exon_number "2"; gene_name "Cdc42bpa"; gene_source "ensembl"; gene_biotype "protein_coding"; transcript_name "Cdc42bpa-205"; transcript_source "ensembl"; transcript_biotype "protein_coding"; protein_id "ENSRNOP00000086891"; protein_version "1";
13	ensembl	exon	94260648	94260739	0	+	.	gene_id "ENSRNOG00000002841"; gene_version "9"; transcript_id "ENSRNOT00000105577"; transcript_version "2"; exon_number "2"; gene_name "Cdc42bpa"; gene_source "ensembl"; gene_biotype "protein_coding"; transcript_name "Cdc42bpa-204"; transcript_source "ensembl"; transcript_biotype "protein_coding"; exon_id "ENSRNOE00000501998"; exon_version "1";
13	ensembl	CDS	94260648	94260739	0	+	2	gene_id "ENSRNOG00000002841"; gene_version "9"; transcript_id "ENSRNOT00000105577"; transcript_version "2"; exon_number "2"; gene_name "Cdc42bpa"; gene_source "ensembl"; gene_biotype "protein_coding"; transcript_name "Cdc42bpa-204"; transcript_source "ensembl"; transcript_biotype "protein_coding"; protein_id "ENSRNOP00000081450"; protein_version "2";
13	ensembl	exon	94260648	94260739	0	+	.	gene_id "ENSRNOG00000002841"; gene_version "9"; transcript_id "ENSRNOT00000119463"; transcript_version "2"; exon_number "2"; gene_name "Cdc42bpa"; gene_source "ensembl"; gene_biotype "protein_coding"; transcript_name "Cdc42bpa-207"; transcript_source "ensembl"; transcript_biotype "protein_coding"; exon_id "ENSRNOE00000501998"; exon_version "1";
13	ensembl	CDS	94260648	94260739	0	+	2	gene_id "ENSRNOG00000002841"; gene_version "9"; transcript_id "ENSRNOT00000119463"; transcript_version "2"; exon_number "2"; gene_name "Cdc42bpa"; gene_source "ensembl"; gene_biotype "protein_coding"; transcript_name "Cdc42bpa-207"; transcript_source "ensembl"; transcript_biotype "protein_coding"; protein_id "ENSRNOP00000078690"; protein_version "1";
13	ENSEMBL114_rn	exon	94260648	94260739	0.0958304856182707	+	.	gene_id "ENSRNOG00000002841"; transcript_id "ENSRNOG00000002841_tx_60"; exon_id "13_94260648_94260739_+"; exonnum "2"; txlen "9625";
13	ensembl	exon	94290695	94290850	0	+	.	gene_id "ENSRNOG00000002841"; gene_version "9"; transcript_id "ENSRNOT00000136575"; transcript_version "1"; exon_number "1"; gene_name "Cdc42bpa"; gene_source "ensembl"; gene_biotype "protein_coding"; transcript_name "Cdc42bpa-208"; transcript_source "ensembl"; transcript_biotype "protein_coding"; exon_id "ENSRNOE00000725009"; exon_version "1";
13	ensembl	five_prime_utr	94290695	94290850	0	+	.	gene_id "ENSRNOG00000002841"; gene_version "9"; transcript_id "ENSRNOT00000136575"; transcript_version "1"; gene_name "Cdc42bpa"; gene_source "ensembl"; gene_biotype "protein_coding"; transcript_name "Cdc42bpa-208"; transcript_source "ensembl"; transcript_biotype "protein_coding";
13	ENSEMBL114_rn	exon	94290695	94290850	0.0958304856182707	+	.	gene_id "ENSRNOG00000002841"; transcript_id "ENSRNOG00000002841_tx_60"; exon_id "13_94290695_94290850_+"; exonnum "3"; txlen "9625";
13	ensembl	transcript	94290695	94435681	0	+	.	gene_id "ENSRNOG00000002841"; gene_version "9"; transcript_id "ENSRNOT00000136575"; transcript_version "1"; gene_name "Cdc42bpa"; gene_source "ensembl"; gene_biotype "protein_coding"; transcript_name "Cdc42bpa-208"; transcript_source "ensembl"; transcript_biotype "protein_coding";
13	ensembl	five_prime_utr	94292517	94292613	0	+	.	gene_id "ENSRNOG00000002841"; gene_version "9"; transcript_id "ENSRNOT00000136575"; transcript_version "1"; gene_name "Cdc42bpa"; gene_source "ensembl"; gene_biotype "protein_coding"; transcript_name "Cdc42bpa-208"; transcript_source "ensembl"; transcript_biotype "protein_coding";
13	ensembl	exon	94292517	94292616	0	+	.	gene_id "ENSRNOG00000002841"; gene_version "9"; transcript_id "ENSRNOT00000136575"; transcript_version "1"; exon_number "2"; gene_name "Cdc42bpa"; gene_source "ensembl"; gene_biotype "protein_coding"; transcript_name "Cdc42bpa-208"; transcript_source "ensembl"; transcript_biotype "protein_coding"; exon_id "ENSRNOE00000807976"; exon_version "1";
13	ensembl	CDS	94292614	94292616	0	+	0	gene_id "ENSRNOG00000002841"; gene_version "9"; transcript_id "ENSRNOT00000136575"; transcript_version "1"; exon_number "2"; gene_name "Cdc42bpa"; gene_source "ensembl"; gene_biotype "protein_coding"; transcript_name "Cdc42bpa-208"; transcript_source "ensembl"; transcript_biotype "protein_coding"; protein_id "ENSRNOP00000101051"; protein_version "1";
13	ensembl	start_codon	94292614	94292616	0	+	0	gene_id "ENSRNOG00000002841"; gene_version "9"; transcript_id "ENSRNOT00000136575"; transcript_version "1"; exon_number "2"; gene_name "Cdc42bpa"; gene_source "ensembl"; gene_biotype "protein_coding"; transcript_name "Cdc42bpa-208"; transcript_source "ensembl"; transcript_biotype "protein_coding";
13	ensembl	exon	94296875	94296958	0	+	.	gene_id "ENSRNOG00000002841"; gene_version "9"; transcript_id "ENSRNOT00000136575"; transcript_version "1"; exon_number "3"; gene_name "Cdc42bpa"; gene_source "ensembl"; gene_biotype "protein_coding"; transcript_name "Cdc42bpa-208"; transcript_source "ensembl"; transcript_biotype "protein_coding"; exon_id "ENSRNOE00000510300"; exon_version "1";
13	ensembl	CDS	94296875	94296958	0	+	0	gene_id "ENSRNOG00000002841"; gene_version "9"; transcript_id "ENSRNOT00000136575"; transcript_version "1"; exon_number "3"; gene_name "Cdc42bpa"; gene_source "ensembl"; gene_biotype "protein_coding"; transcript_name "Cdc42bpa-208"; transcript_source "ensembl"; transcript_biotype "protein_coding"; protein_id "ENSRNOP00000101051"; protein_version "1";
13	ensembl	exon	94296875	94296958	0	+	.	gene_id "ENSRNOG00000002841"; gene_version "9"; transcript_id "ENSRNOT00000151561"; transcript_version "1"; exon_number "3"; gene_name "Cdc42bpa"; gene_source "ensembl"; gene_biotype "protein_coding"; transcript_name "Cdc42bpa-210"; transcript_source "ensembl"; transcript_biotype "protein_coding"; exon_id "ENSRNOE00000510300"; exon_version "1"; tag "Ensembl_canonical";
13	ensembl	CDS	94296875	94296958	0	+	0	gene_id "ENSRNOG00000002841"; gene_version "9"; transcript_id "ENSRNOT00000151561"; transcript_version "1"; exon_number "3"; gene_name "Cdc42bpa"; gene_source "ensembl"; gene_biotype "protein_coding"; transcript_name "Cdc42bpa-210"; transcript_source "ensembl"; transcript_biotype "protein_coding"; protein_id "ENSRNOP00000099199"; protein_version "1"; tag "Ensembl_canonical";
13	ensembl	exon	94296875	94296958	0	+	.	gene_id "ENSRNOG00000002841"; gene_version "9"; transcript_id "ENSRNOT00000102712"; transcript_version "2"; exon_number "3"; gene_name "Cdc42bpa"; gene_source "ensembl"; gene_biotype "protein_coding"; transcript_name "Cdc42bpa-203"; transcript_source "ensembl"; transcript_biotype "protein_coding"; exon_id "ENSRNOE00000510300"; exon_version "1";
13	ensembl	CDS	94296875	94296958	0	+	0	gene_id "ENSRNOG00000002841"; gene_version "9"; transcript_id "ENSRNOT00000102712"; transcript_version "2"; exon_number "3"; gene_name "Cdc42bpa"; gene_source "ensembl"; gene_biotype "protein_coding"; transcript_name "Cdc42bpa-203"; transcript_source "ensembl"; transcript_biotype "protein_coding"; protein_id "ENSRNOP00000093143"; protein_version "1";
13	ensembl	exon	94296875	94296958	0	+	.	gene_id "ENSRNOG00000002841"; gene_version "9"; transcript_id "ENSRNOT00000116713"; transcript_version "2"; exon_number "3"; gene_name "Cdc42bpa"; gene_source "ensembl"; gene_biotype "protein_coding"; transcript_name "Cdc42bpa-206"; transcript_source "ensembl"; transcript_biotype "protein_coding"; exon_id "ENSRNOE00000510300"; exon_version "1";
13	ensembl	CDS	94296875	94296958	0	+	0	gene_id "ENSRNOG00000002841"; gene_version "9"; transcript_id "ENSRNOT00000116713"; transcript_version "2"; exon_number "3"; gene_name "Cdc42bpa"; gene_source "ensembl"; gene_biotype "protein_coding"; transcript_name "Cdc42bpa-206"; transcript_source "ensembl"; transcript_biotype "protein_coding"; protein_id "ENSRNOP00000077481"; protein_version "2";
13	ensembl	exon	94296875	94296958	0	+	.	gene_id "ENSRNOG00000002841"; gene_version "9"; transcript_id "ENSRNOT00000003837"; transcript_version "5"; exon_number "3"; gene_name "Cdc42bpa"; gene_source "ensembl"; gene_biotype "protein_coding"; transcript_name "Cdc42bpa-201"; transcript_source "ensembl"; transcript_biotype "protein_coding"; exon_id "ENSRNOE00000510300"; exon_version "1";
13	ensembl	CDS	94296875	94296958	0	+	0	gene_id "ENSRNOG00000002841"; gene_version "9"; transcript_id "ENSRNOT00000003837"; transcript_version "5"; exon_number "3"; gene_name "Cdc42bpa"; gene_source "ensembl"; gene_biotype "protein_coding"; transcript_name "Cdc42bpa-201"; transcript_source "ensembl"; transcript_biotype "protein_coding"; protein_id "ENSRNOP00000003837"; protein_version "2";
13	ensembl	exon	94296875	94296958	0	+	.	gene_id "ENSRNOG00000002841"; gene_version "9"; transcript_id "ENSRNOT00000151394"; transcript_version "1"; exon_number "3"; gene_name "Cdc42bpa"; gene_source "ensembl"; gene_biotype "protein_coding"; transcript_name "Cdc42bpa-209"; transcript_source "ensembl"; transcript_biotype "protein_coding"; exon_id "ENSRNOE00000510300"; exon_version "1";
13	ensembl	CDS	94296875	94296958	0	+	0	gene_id "ENSRNOG00000002841"; gene_version "9"; transcript_id "ENSRNOT00000151394"; transcript_version "1"; exon_number "3"; gene_name "Cdc42bpa"; gene_source "ensembl"; gene_biotype "protein_coding"; transcript_name "Cdc42bpa-209"; transcript_source "ensembl"; transcript_biotype "protein_coding"; protein_id "ENSRNOP00000103002"; protein_version "1";
13	ensembl	exon	94296875	94296958	0	+	.	gene_id "ENSRNOG00000002841"; gene_version "9"; transcript_id "ENSRNOT00000109203"; transcript_version "2"; exon_number "3"; gene_name "Cdc42bpa"; gene_source "ensembl"; gene_biotype "protein_coding"; transcript_name "Cdc42bpa-205"; transcript_source "ensembl"; transcript_biotype "protein_coding"; exon_id "ENSRNOE00000510300"; exon_version "1";
13	ensembl	CDS	94296875	94296958	0	+	0	gene_id "ENSRNOG00000002841"; gene_version "9"; transcript_id "ENSRNOT00000109203"; transcript_version "2"; exon_number "3"; gene_name "Cdc42bpa"; gene_source "ensembl"; gene_biotype "protein_coding"; transcript_name "Cdc42bpa-205"; transcript_source "ensembl"; transcript_biotype "protein_coding"; protein_id "ENSRNOP00000086891"; protein_version "1";
13	ensembl	exon	94296875	94296958	0	+	.	gene_id "ENSRNOG00000002841"; gene_version "9"; transcript_id "ENSRNOT00000105577"; transcript_version "2"; exon_number "3"; gene_name "Cdc42bpa"; gene_source "ensembl"; gene_biotype "protein_coding"; transcript_name "Cdc42bpa-204"; transcript_source "ensembl"; transcript_biotype "protein_coding"; exon_id "ENSRNOE00000510300"; exon_version "1";
13	ensembl	CDS	94296875	94296958	0	+	0	gene_id "ENSRNOG00000002841"; gene_version "9"; transcript_id "ENSRNOT00000105577"; transcript_version "2"; exon_number "3"; gene_name "Cdc42bpa"; gene_source "ensembl"; gene_biotype "protein_coding"; transcript_name "Cdc42bpa-204"; transcript_source "ensembl"; transcript_biotype "protein_coding"; protein_id "ENSRNOP00000081450"; protein_version "2";
13	ensembl	exon	94296875	94296958	0	+	.	gene_id "ENSRNOG00000002841"; gene_version "9"; transcript_id "ENSRNOT00000119463"; transcript_version "2"; exon_number "3"; gene_name "Cdc42bpa"; gene_source "ensembl"; gene_biotype "protein_coding"; transcript_name "Cdc42bpa-207"; transcript_source "ensembl"; transcript_biotype "protein_coding"; exon_id "ENSRNOE00000510300"; exon_version "1";
13	ensembl	CDS	94296875	94296958	0	+	0	gene_id "ENSRNOG00000002841"; gene_version "9"; transcript_id "ENSRNOT00000119463"; transcript_version "2"; exon_number "3"; gene_name "Cdc42bpa"; gene_source "ensembl"; gene_biotype "protein_coding"; transcript_name "Cdc42bpa-207"; transcript_source "ensembl"; transcript_biotype "protein_coding"; protein_id "ENSRNOP00000078690"; protein_version "1";
13	ENSEMBL114_rn	exon	94296875	94296958	0.0958304856182707	+	.	gene_id "ENSRNOG00000002841"; transcript_id "ENSRNOG00000002841_tx_60"; exon_id "13_94296875_94296958_+"; exonnum "4"; txlen "9625";
13	ensembl	exon	94300382	94300415	0	+	.	gene_id "ENSRNOG00000002841"; gene_version "9"; transcript_id "ENSRNOT00000082844"; transcript_version "3"; exon_number "1"; gene_name "Cdc42bpa"; gene_source "ensembl"; gene_biotype "protein_coding"; transcript_name "Cdc42bpa-202"; transcript_source "ensembl"; transcript_biotype "protein_coding"; exon_id "ENSRNOE00000583431"; exon_version "1";
13	ensembl	CDS	94300382	94300415	0	+	0	gene_id "ENSRNOG00000002841"; gene_version "9"; transcript_id "ENSRNOT00000082844"; transcript_version "3"; exon_number "1"; gene_name "Cdc42bpa"; gene_source "ensembl"; gene_biotype "protein_coding"; transcript_name "Cdc42bpa-202"; transcript_source "ensembl"; transcript_biotype "protein_coding"; protein_id "ENSRNOP00000073612"; protein_version "2";
13	ensembl	transcript	94300382	94435681	0	+	.	gene_id "ENSRNOG00000002841"; gene_version "9"; transcript_id "ENSRNOT00000082844"; transcript_version "3"; gene_name "Cdc42bpa"; gene_source "ensembl"; gene_biotype "protein_coding"; transcript_name "Cdc42bpa-202"; transcript_source "ensembl"; transcript_biotype "protein_coding";
13	ensembl	exon	94300883	94300978	0	+	.	gene_id "ENSRNOG00000002841"; gene_version "9"; transcript_id "ENSRNOT00000136575"; transcript_version "1"; exon_number "4"; gene_name "Cdc42bpa"; gene_source "ensembl"; gene_biotype "protein_coding"; transcript_name "Cdc42bpa-208"; transcript_source "ensembl"; transcript_biotype "protein_coding"; exon_id "ENSRNOE00000026894"; exon_version "1";
13	ensembl	CDS	94300883	94300978	0	+	0	gene_id "ENSRNOG00000002841"; gene_version "9"; transcript_id "ENSRNOT00000136575"; transcript_version "1"; exon_number "4"; gene_name "Cdc42bpa"; gene_source "ensembl"; gene_biotype "protein_coding"; transcript_name "Cdc42bpa-208"; transcript_source "ensembl"; transcript_biotype "protein_coding"; protein_id "ENSRNOP00000101051"; protein_version "1";
13	ensembl	exon	94300883	94300978	0	+	.	gene_id "ENSRNOG00000002841"; gene_version "9"; transcript_id "ENSRNOT00000151561"; transcript_version "1"; exon_number "4"; gene_name "Cdc42bpa"; gene_source "ensembl"; gene_biotype "protein_coding"; transcript_name "Cdc42bpa-210"; transcript_source "ensembl"; transcript_biotype "protein_coding"; exon_id "ENSRNOE00000026894"; exon_version "1"; tag "Ensembl_canonical";
13	ensembl	CDS	94300883	94300978	0	+	0	gene_id "ENSRNOG00000002841"; gene_version "9"; transcript_id "ENSRNOT00000151561"; transcript_version "1"; exon_number "4"; gene_name "Cdc42bpa"; gene_source "ensembl"; gene_biotype "protein_coding"; transcript_name "Cdc42bpa-210"; transcript_source "ensembl"; transcript_biotype "protein_coding"; protein_id "ENSRNOP00000099199"; protein_version "1"; tag "Ensembl_canonical";
13	ensembl	exon	94300883	94300978	0	+	.	gene_id "ENSRNOG00000002841"; gene_version "9"; transcript_id "ENSRNOT00000102712"; transcript_version "2"; exon_number "4"; gene_name "Cdc42bpa"; gene_source "ensembl"; gene_biotype "protein_coding"; transcript_name "Cdc42bpa-203"; transcript_source "ensembl"; transcript_biotype "protein_coding"; exon_id "ENSRNOE00000026894"; exon_version "1";
13	ensembl	CDS	94300883	94300978	0	+	0	gene_id "ENSRNOG00000002841"; gene_version "9"; transcript_id "ENSRNOT00000102712"; transcript_version "2"; exon_number "4"; gene_name "Cdc42bpa"; gene_source "ensembl"; gene_biotype "protein_coding"; transcript_name "Cdc42bpa-203"; transcript_source "ensembl"; transcript_biotype "protein_coding"; protein_id "ENSRNOP00000093143"; protein_version "1";
13	ensembl	exon	94300883	94300978	0	+	.	gene_id "ENSRNOG00000002841"; gene_version "9"; transcript_id "ENSRNOT00000116713"; transcript_version "2"; exon_number "4"; gene_name "Cdc42bpa"; gene_source "ensembl"; gene_biotype "protein_coding"; transcript_name "Cdc42bpa-206"; transcript_source "ensembl"; transcript_biotype "protein_coding"; exon_id "ENSRNOE00000026894"; exon_version "1";
13	ensembl	CDS	94300883	94300978	0	+	0	gene_id "ENSRNOG00000002841"; gene_version "9"; transcript_id "ENSRNOT00000116713"; transcript_version "2"; exon_number "4"; gene_name "Cdc42bpa"; gene_source "ensembl"; gene_biotype "protein_coding"; transcript_name "Cdc42bpa-206"; transcript_source "ensembl"; transcript_biotype "protein_coding"; protein_id "ENSRNOP00000077481"; protein_version "2";
13	ensembl	exon	94300883	94300978	0	+	.	gene_id "ENSRNOG00000002841"; gene_version "9"; transcript_id "ENSRNOT00000003837"; transcript_version "5"; exon_number "4"; gene_name "Cdc42bpa"; gene_source "ensembl"; gene_biotype "protein_coding"; transcript_name "Cdc42bpa-201"; transcript_source "ensembl"; transcript_biotype "protein_coding"; exon_id "ENSRNOE00000026894"; exon_version "1";
13	ensembl	CDS	94300883	94300978	0	+	0	gene_id "ENSRNOG00000002841"; gene_version "9"; transcript_id "ENSRNOT00000003837"; transcript_version "5"; exon_number "4"; gene_name "Cdc42bpa"; gene_source "ensembl"; gene_biotype "protein_coding"; transcript_name "Cdc42bpa-201"; transcript_source "ensembl"; transcript_biotype "protein_coding"; protein_id "ENSRNOP00000003837"; protein_version "2";
13	ensembl	exon	94300883	94300978	0	+	.	gene_id "ENSRNOG00000002841"; gene_version "9"; transcript_id "ENSRNOT00000151394"; transcript_version "1"; exon_number "4"; gene_name "Cdc42bpa"; gene_source "ensembl"; gene_biotype "protein_coding"; transcript_name "Cdc42bpa-209"; transcript_source "ensembl"; transcript_biotype "protein_coding"; exon_id "ENSRNOE00000026894"; exon_version "1";
13	ensembl	CDS	94300883	94300978	0	+	0	gene_id "ENSRNOG00000002841"; gene_version "9"; transcript_id "ENSRNOT00000151394"; transcript_version "1"; exon_number "4"; gene_name "Cdc42bpa"; gene_source "ensembl"; gene_biotype "protein_coding"; transcript_name "Cdc42bpa-209"; transcript_source "ensembl"; transcript_biotype "protein_coding"; protein_id "ENSRNOP00000103002"; protein_version "1";
13	ensembl	exon	94300883	94300978	0	+	.	gene_id "ENSRNOG00000002841"; gene_version "9"; transcript_id "ENSRNOT00000109203"; transcript_version "2"; exon_number "4"; gene_name "Cdc42bpa"; gene_source "ensembl"; gene_biotype "protein_coding"; transcript_name "Cdc42bpa-205"; transcript_source "ensembl"; transcript_biotype "protein_coding"; exon_id "ENSRNOE00000026894"; exon_version "1";
13	ensembl	CDS	94300883	94300978	0	+	0	gene_id "ENSRNOG00000002841"; gene_version "9"; transcript_id "ENSRNOT00000109203"; transcript_version "2"; exon_number "4"; gene_name "Cdc42bpa"; gene_source "ensembl"; gene_biotype "protein_coding"; transcript_name "Cdc42bpa-205"; transcript_source "ensembl"; transcript_biotype "protein_coding"; protein_id "ENSRNOP00000086891"; protein_version "1";
13	ensembl	exon	94300883	94300978	0	+	.	gene_id "ENSRNOG00000002841"; gene_version "9"; transcript_id "ENSRNOT00000105577"; transcript_version "2"; exon_number "4"; gene_name "Cdc42bpa"; gene_source "ensembl"; gene_biotype "protein_coding"; transcript_name "Cdc42bpa-204"; transcript_source "ensembl"; transcript_biotype "protein_coding"; exon_id "ENSRNOE00000026894"; exon_version "1";
13	ensembl	CDS	94300883	94300978	0	+	0	gene_id "ENSRNOG00000002841"; gene_version "9"; transcript_id "ENSRNOT00000105577"; transcript_version "2"; exon_number "4"; gene_name "Cdc42bpa"; gene_source "ensembl"; gene_biotype "protein_coding"; transcript_name "Cdc42bpa-204"; transcript_source "ensembl"; transcript_biotype "protein_coding"; protein_id "ENSRNOP00000081450"; protein_version "2";
13	ensembl	exon	94300883	94300978	0	+	.	gene_id "ENSRNOG00000002841"; gene_version "9"; transcript_id "ENSRNOT00000119463"; transcript_version "2"; exon_number "4"; gene_name "Cdc42bpa"; gene_source "ensembl"; gene_biotype "protein_coding"; transcript_name "Cdc42bpa-207"; transcript_source "ensembl"; transcript_biotype "protein_coding"; exon_id "ENSRNOE00000026894"; exon_version "1";
13	ensembl	CDS	94300883	94300978	0	+	0	gene_id "ENSRNOG00000002841"; gene_version "9"; transcript_id "ENSRNOT00000119463"; transcript_version "2"; exon_number "4"; gene_name "Cdc42bpa"; gene_source "ensembl"; gene_biotype "protein_coding"; transcript_name "Cdc42bpa-207"; transcript_source "ensembl"; transcript_biotype "protein_coding"; protein_id "ENSRNOP00000078690"; protein_version "1";
13	ENSEMBL114_rn	exon	94300883	94300978	0.0958304856182707	+	.	gene_id "ENSRNOG00000002841"; transcript_id "ENSRNOG00000002841_tx_60"; exon_id "13_94300883_94300978_+"; exonnum "5"; txlen "9625";
13	ensembl	exon	94300887	94300978	0	+	.	gene_id "ENSRNOG00000002841"; gene_version "9"; transcript_id "ENSRNOT00000082844"; transcript_version "3"; exon_number "2"; gene_name "Cdc42bpa"; gene_source "ensembl"; gene_biotype "protein_coding"; transcript_name "Cdc42bpa-202"; transcript_source "ensembl"; transcript_biotype "protein_coding"; exon_id "ENSRNOE00000634912"; exon_version "1";
13	ensembl	CDS	94300887	94300978	0	+	2	gene_id "ENSRNOG00000002841"; gene_version "9"; transcript_id "ENSRNOT00000082844"; transcript_version "3"; exon_number "2"; gene_name "Cdc42bpa"; gene_source "ensembl"; gene_biotype "protein_coding"; transcript_name "Cdc42bpa-202"; transcript_source "ensembl"; transcript_biotype "protein_coding"; protein_id "ENSRNOP00000073612"; protein_version "2";
13	ensembl	exon	94308333	94308481	0	+	.	gene_id "ENSRNOG00000002841"; gene_version "9"; transcript_id "ENSRNOT00000082844"; transcript_version "3"; exon_number "3"; gene_name "Cdc42bpa"; gene_source "ensembl"; gene_biotype "protein_coding"; transcript_name "Cdc42bpa-202"; transcript_source "ensembl"; transcript_biotype "protein_coding"; exon_id "ENSRNOE00000278929"; exon_version "1";
13	ensembl	CDS	94308333	94308481	0	+	0	gene_id "ENSRNOG00000002841"; gene_version "9"; transcript_id "ENSRNOT00000082844"; transcript_version "3"; exon_number "3"; gene_name "Cdc42bpa"; gene_source "ensembl"; gene_biotype "protein_coding"; transcript_name "Cdc42bpa-202"; transcript_source "ensembl"; transcript_biotype "protein_coding"; protein_id "ENSRNOP00000073612"; protein_version "2";
13	ensembl	exon	94308333	94308481	0	+	.	gene_id "ENSRNOG00000002841"; gene_version "9"; transcript_id "ENSRNOT00000136575"; transcript_version "1"; exon_number "5"; gene_name "Cdc42bpa"; gene_source "ensembl"; gene_biotype "protein_coding"; transcript_name "Cdc42bpa-208"; transcript_source "ensembl"; transcript_biotype "protein_coding"; exon_id "ENSRNOE00000278929"; exon_version "1";
13	ensembl	CDS	94308333	94308481	0	+	0	gene_id "ENSRNOG00000002841"; gene_version "9"; transcript_id "ENSRNOT00000136575"; transcript_version "1"; exon_number "5"; gene_name "Cdc42bpa"; gene_source "ensembl"; gene_biotype "protein_coding"; transcript_name "Cdc42bpa-208"; transcript_source "ensembl"; transcript_biotype "protein_coding"; protein_id "ENSRNOP00000101051"; protein_version "1";
13	ensembl	exon	94308333	94308481	0	+	.	gene_id "ENSRNOG00000002841"; gene_version "9"; transcript_id "ENSRNOT00000151561"; transcript_version "1"; exon_number "5"; gene_name "Cdc42bpa"; gene_source "ensembl"; gene_biotype "protein_coding"; transcript_name "Cdc42bpa-210"; transcript_source "ensembl"; transcript_biotype "protein_coding"; exon_id "ENSRNOE00000278929"; exon_version "1"; tag "Ensembl_canonical";
13	ensembl	CDS	94308333	94308481	0	+	0	gene_id "ENSRNOG00000002841"; gene_version "9"; transcript_id "ENSRNOT00000151561"; transcript_version "1"; exon_number "5"; gene_name "Cdc42bpa"; gene_source "ensembl"; gene_biotype "protein_coding"; transcript_name "Cdc42bpa-210"; transcript_source "ensembl"; transcript_biotype "protein_coding"; protein_id "ENSRNOP00000099199"; protein_version "1"; tag "Ensembl_canonical";
13	ensembl	exon	94308333	94308481	0	+	.	gene_id "ENSRNOG00000002841"; gene_version "9"; transcript_id "ENSRNOT00000102712"; transcript_version "2"; exon_number "5"; gene_name "Cdc42bpa"; gene_source "ensembl"; gene_biotype "protein_coding"; transcript_name "Cdc42bpa-203"; transcript_source "ensembl"; transcript_biotype "protein_coding"; exon_id "ENSRNOE00000278929"; exon_version "1";
13	ensembl	CDS	94308333	94308481	0	+	0	gene_id "ENSRNOG00000002841"; gene_version "9"; transcript_id "ENSRNOT00000102712"; transcript_version "2"; exon_number "5"; gene_name "Cdc42bpa"; gene_source "ensembl"; gene_biotype "protein_coding"; transcript_name "Cdc42bpa-203"; transcript_source "ensembl"; transcript_biotype "protein_coding"; protein_id "ENSRNOP00000093143"; protein_version "1";
13	ensembl	exon	94308333	94308481	0	+	.	gene_id "ENSRNOG00000002841"; gene_version "9"; transcript_id "ENSRNOT00000116713"; transcript_version "2"; exon_number "5"; gene_name "Cdc42bpa"; gene_source "ensembl"; gene_biotype "protein_coding"; transcript_name "Cdc42bpa-206"; transcript_source "ensembl"; transcript_biotype "protein_coding"; exon_id "ENSRNOE00000278929"; exon_version "1";
13	ensembl	CDS	94308333	94308481	0	+	0	gene_id "ENSRNOG00000002841"; gene_version "9"; transcript_id "ENSRNOT00000116713"; transcript_version "2"; exon_number "5"; gene_name "Cdc42bpa"; gene_source "ensembl"; gene_biotype "protein_coding"; transcript_name "Cdc42bpa-206"; transcript_source "ensembl"; transcript_biotype "protein_coding"; protein_id "ENSRNOP00000077481"; protein_version "2";
13	ensembl	exon	94308333	94308481	0	+	.	gene_id "ENSRNOG00000002841"; gene_version "9"; transcript_id "ENSRNOT00000003837"; transcript_version "5"; exon_number "5"; gene_name "Cdc42bpa"; gene_source "ensembl"; gene_biotype "protein_coding"; transcript_name "Cdc42bpa-201"; transcript_source "ensembl"; transcript_biotype "protein_coding"; exon_id "ENSRNOE00000278929"; exon_version "1";
13	ensembl	CDS	94308333	94308481	0	+	0	gene_id "ENSRNOG00000002841"; gene_version "9"; transcript_id "ENSRNOT00000003837"; transcript_version "5"; exon_number "5"; gene_name "Cdc42bpa"; gene_source "ensembl"; gene_biotype "protein_coding"; transcript_name "Cdc42bpa-201"; transcript_source "ensembl"; transcript_biotype "protein_coding"; protein_id "ENSRNOP00000003837"; protein_version "2";
13	ensembl	exon	94308333	94308481	0	+	.	gene_id "ENSRNOG00000002841"; gene_version "9"; transcript_id "ENSRNOT00000151394"; transcript_version "1"; exon_number "5"; gene_name "Cdc42bpa"; gene_source "ensembl"; gene_biotype "protein_coding"; transcript_name "Cdc42bpa-209"; transcript_source "ensembl"; transcript_biotype "protein_coding"; exon_id "ENSRNOE00000278929"; exon_version "1";
13	ensembl	CDS	94308333	94308481	0	+	0	gene_id "ENSRNOG00000002841"; gene_version "9"; transcript_id "ENSRNOT00000151394"; transcript_version "1"; exon_number "5"; gene_name "Cdc42bpa"; gene_source "ensembl"; gene_biotype "protein_coding"; transcript_name "Cdc42bpa-209"; transcript_source "ensembl"; transcript_biotype "protein_coding"; protein_id "ENSRNOP00000103002"; protein_version "1";
13	ensembl	exon	94308333	94308481	0	+	.	gene_id "ENSRNOG00000002841"; gene_version "9"; transcript_id "ENSRNOT00000109203"; transcript_version "2"; exon_number "5"; gene_name "Cdc42bpa"; gene_source "ensembl"; gene_biotype "protein_coding"; transcript_name "Cdc42bpa-205"; transcript_source "ensembl"; transcript_biotype "protein_coding"; exon_id "ENSRNOE00000278929"; exon_version "1";
13	ensembl	CDS	94308333	94308481	0	+	0	gene_id "ENSRNOG00000002841"; gene_version "9"; transcript_id "ENSRNOT00000109203"; transcript_version "2"; exon_number "5"; gene_name "Cdc42bpa"; gene_source "ensembl"; gene_biotype "protein_coding"; transcript_name "Cdc42bpa-205"; transcript_source "ensembl"; transcript_biotype "protein_coding"; protein_id "ENSRNOP00000086891"; protein_version "1";
13	ensembl	exon	94308333	94308481	0	+	.	gene_id "ENSRNOG00000002841"; gene_version "9"; transcript_id "ENSRNOT00000105577"; transcript_version "2"; exon_number "5"; gene_name "Cdc42bpa"; gene_source "ensembl"; gene_biotype "protein_coding"; transcript_name "Cdc42bpa-204"; transcript_source "ensembl"; transcript_biotype "protein_coding"; exon_id "ENSRNOE00000278929"; exon_version "1";
13	ensembl	CDS	94308333	94308481	0	+	0	gene_id "ENSRNOG00000002841"; gene_version "9"; transcript_id "ENSRNOT00000105577"; transcript_version "2"; exon_number "5"; gene_name "Cdc42bpa"; gene_source "ensembl"; gene_biotype "protein_coding"; transcript_name "Cdc42bpa-204"; transcript_source "ensembl"; transcript_biotype "protein_coding"; protein_id "ENSRNOP00000081450"; protein_version "2";
13	ensembl	exon	94308333	94308481	0	+	.	gene_id "ENSRNOG00000002841"; gene_version "9"; transcript_id "ENSRNOT00000119463"; transcript_version "2"; exon_number "5"; gene_name "Cdc42bpa"; gene_source "ensembl"; gene_biotype "protein_coding"; transcript_name "Cdc42bpa-207"; transcript_source "ensembl"; transcript_biotype "protein_coding"; exon_id "ENSRNOE00000278929"; exon_version "1";
13	ensembl	CDS	94308333	94308481	0	+	0	gene_id "ENSRNOG00000002841"; gene_version "9"; transcript_id "ENSRNOT00000119463"; transcript_version "2"; exon_number "5"; gene_name "Cdc42bpa"; gene_source "ensembl"; gene_biotype "protein_coding"; transcript_name "Cdc42bpa-207"; transcript_source "ensembl"; transcript_biotype "protein_coding"; protein_id "ENSRNOP00000078690"; protein_version "1";
13	ENSEMBL114_rn	exon	94308333	94308481	0.0958304856182707	+	.	gene_id "ENSRNOG00000002841"; transcript_id "ENSRNOG00000002841_tx_60"; exon_id "13_94308333_94308481_+"; exonnum "6"; txlen "9625";
13	ensembl	exon	94325946	94326039	0	+	.	gene_id "ENSRNOG00000002841"; gene_version "9"; transcript_id "ENSRNOT00000082844"; transcript_version "3"; exon_number "4"; gene_name "Cdc42bpa"; gene_source "ensembl"; gene_biotype "protein_coding"; transcript_name "Cdc42bpa-202"; transcript_source "ensembl"; transcript_biotype "protein_coding"; exon_id "ENSRNOE00000026953"; exon_version "1";
13	ensembl	CDS	94325946	94326039	0	+	1	gene_id "ENSRNOG00000002841"; gene_version "9"; transcript_id "ENSRNOT00000082844"; transcript_version "3"; exon_number "4"; gene_name "Cdc42bpa"; gene_source "ensembl"; gene_biotype "protein_coding"; transcript_name "Cdc42bpa-202"; transcript_source "ensembl"; transcript_biotype "protein_coding"; protein_id "ENSRNOP00000073612"; protein_version "2";
13	ensembl	exon	94325946	94326039	0	+	.	gene_id "ENSRNOG00000002841"; gene_version "9"; transcript_id "ENSRNOT00000136575"; transcript_version "1"; exon_number "6"; gene_name "Cdc42bpa"; gene_source "ensembl"; gene_biotype "protein_coding"; transcript_name "Cdc42bpa-208"; transcript_source "ensembl"; transcript_biotype "protein_coding"; exon_id "ENSRNOE00000026953"; exon_version "1";
13	ensembl	CDS	94325946	94326039	0	+	1	gene_id "ENSRNOG00000002841"; gene_version "9"; transcript_id "ENSRNOT00000136575"; transcript_version "1"; exon_number "6"; gene_name "Cdc42bpa"; gene_source "ensembl"; gene_biotype "protein_coding"; transcript_name "Cdc42bpa-208"; transcript_source "ensembl"; transcript_biotype "protein_coding"; protein_id "ENSRNOP00000101051"; protein_version "1";
13	ensembl	exon	94325946	94326039	0	+	.	gene_id "ENSRNOG00000002841"; gene_version "9"; transcript_id "ENSRNOT00000151561"; transcript_version "1"; exon_number "6"; gene_name "Cdc42bpa"; gene_source "ensembl"; gene_biotype "protein_coding"; transcript_name "Cdc42bpa-210"; transcript_source "ensembl"; transcript_biotype "protein_coding"; exon_id "ENSRNOE00000026953"; exon_version "1"; tag "Ensembl_canonical";
13	ensembl	CDS	94325946	94326039	0	+	1	gene_id "ENSRNOG00000002841"; gene_version "9"; transcript_id "ENSRNOT00000151561"; transcript_version "1"; exon_number "6"; gene_name "Cdc42bpa"; gene_source "ensembl"; gene_biotype "protein_coding"; transcript_name "Cdc42bpa-210"; transcript_source "ensembl"; transcript_biotype "protein_coding"; protein_id "ENSRNOP00000099199"; protein_version "1"; tag "Ensembl_canonical";
13	ensembl	exon	94325946	94326039	0	+	.	gene_id "ENSRNOG00000002841"; gene_version "9"; transcript_id "ENSRNOT00000102712"; transcript_version "2"; exon_number "6"; gene_name "Cdc42bpa"; gene_source "ensembl"; gene_biotype "protein_coding"; transcript_name "Cdc42bpa-203"; transcript_source "ensembl"; transcript_biotype "protein_coding"; exon_id "ENSRNOE00000026953"; exon_version "1";
13	ensembl	CDS	94325946	94326039	0	+	1	gene_id "ENSRNOG00000002841"; gene_version "9"; transcript_id "ENSRNOT00000102712"; transcript_version "2"; exon_number "6"; gene_name "Cdc42bpa"; gene_source "ensembl"; gene_biotype "protein_coding"; transcript_name "Cdc42bpa-203"; transcript_source "ensembl"; transcript_biotype "protein_coding"; protein_id "ENSRNOP00000093143"; protein_version "1";
13	ensembl	exon	94325946	94326039	0	+	.	gene_id "ENSRNOG00000002841"; gene_version "9"; transcript_id "ENSRNOT00000116713"; transcript_version "2"; exon_number "6"; gene_name "Cdc42bpa"; gene_source "ensembl"; gene_biotype "protein_coding"; transcript_name "Cdc42bpa-206"; transcript_source "ensembl"; transcript_biotype "protein_coding"; exon_id "ENSRNOE00000026953"; exon_version "1";
13	ensembl	CDS	94325946	94326039	0	+	1	gene_id "ENSRNOG00000002841"; gene_version "9"; transcript_id "ENSRNOT00000116713"; transcript_version "2"; exon_number "6"; gene_name "Cdc42bpa"; gene_source "ensembl"; gene_biotype "protein_coding"; transcript_name "Cdc42bpa-206"; transcript_source "ensembl"; transcript_biotype "protein_coding"; protein_id "ENSRNOP00000077481"; protein_version "2";
13	ensembl	exon	94325946	94326039	0	+	.	gene_id "ENSRNOG00000002841"; gene_version "9"; transcript_id "ENSRNOT00000003837"; transcript_version "5"; exon_number "6"; gene_name "Cdc42bpa"; gene_source "ensembl"; gene_biotype "protein_coding"; transcript_name "Cdc42bpa-201"; transcript_source "ensembl"; transcript_biotype "protein_coding"; exon_id "ENSRNOE00000026953"; exon_version "1";
13	ensembl	CDS	94325946	94326039	0	+	1	gene_id "ENSRNOG00000002841"; gene_version "9"; transcript_id "ENSRNOT00000003837"; transcript_version "5"; exon_number "6"; gene_name "Cdc42bpa"; gene_source "ensembl"; gene_biotype "protein_coding"; transcript_name "Cdc42bpa-201"; transcript_source "ensembl"; transcript_biotype "protein_coding"; protein_id "ENSRNOP00000003837"; protein_version "2";
13	ensembl	exon	94325946	94326039	0	+	.	gene_id "ENSRNOG00000002841"; gene_version "9"; transcript_id "ENSRNOT00000151394"; transcript_version "1"; exon_number "6"; gene_name "Cdc42bpa"; gene_source "ensembl"; gene_biotype "protein_coding"; transcript_name "Cdc42bpa-209"; transcript_source "ensembl"; transcript_biotype "protein_coding"; exon_id "ENSRNOE00000026953"; exon_version "1";
13	ensembl	CDS	94325946	94326039	0	+	1	gene_id "ENSRNOG00000002841"; gene_version "9"; transcript_id "ENSRNOT00000151394"; transcript_version "1"; exon_number "6"; gene_name "Cdc42bpa"; gene_source "ensembl"; gene_biotype "protein_coding"; transcript_name "Cdc42bpa-209"; transcript_source "ensembl"; transcript_biotype "protein_coding"; protein_id "ENSRNOP00000103002"; protein_version "1";
13	ensembl	exon	94325946	94326039	0	+	.	gene_id "ENSRNOG00000002841"; gene_version "9"; transcript_id "ENSRNOT00000109203"; transcript_version "2"; exon_number "6"; gene_name "Cdc42bpa"; gene_source "ensembl"; gene_biotype "protein_coding"; transcript_name "Cdc42bpa-205"; transcript_source "ensembl"; transcript_biotype "protein_coding"; exon_id "ENSRNOE00000026953"; exon_version "1";
13	ensembl	CDS	94325946	94326039	0	+	1	gene_id "ENSRNOG00000002841"; gene_version "9"; transcript_id "ENSRNOT00000109203"; transcript_version "2"; exon_number "6"; gene_name "Cdc42bpa"; gene_source "ensembl"; gene_biotype "protein_coding"; transcript_name "Cdc42bpa-205"; transcript_source "ensembl"; transcript_biotype "protein_coding"; protein_id "ENSRNOP00000086891"; protein_version "1";
13	ensembl	exon	94325946	94326039	0	+	.	gene_id "ENSRNOG00000002841"; gene_version "9"; transcript_id "ENSRNOT00000105577"; transcript_version "2"; exon_number "6"; gene_name "Cdc42bpa"; gene_source "ensembl"; gene_biotype "protein_coding"; transcript_name "Cdc42bpa-204"; transcript_source "ensembl"; transcript_biotype "protein_coding"; exon_id "ENSRNOE00000026953"; exon_version "1";
13	ensembl	CDS	94325946	94326039	0	+	1	gene_id "ENSRNOG00000002841"; gene_version "9"; transcript_id "ENSRNOT00000105577"; transcript_version "2"; exon_number "6"; gene_name "Cdc42bpa"; gene_source "ensembl"; gene_biotype "protein_coding"; transcript_name "Cdc42bpa-204"; transcript_source "ensembl"; transcript_biotype "protein_coding"; protein_id "ENSRNOP00000081450"; protein_version "2";
13	ensembl	exon	94325946	94326039	0	+	.	gene_id "ENSRNOG00000002841"; gene_version "9"; transcript_id "ENSRNOT00000119463"; transcript_version "2"; exon_number "6"; gene_name "Cdc42bpa"; gene_source "ensembl"; gene_biotype "protein_coding"; transcript_name "Cdc42bpa-207"; transcript_source "ensembl"; transcript_biotype "protein_coding"; exon_id "ENSRNOE00000026953"; exon_version "1";
13	ensembl	CDS	94325946	94326039	0	+	1	gene_id "ENSRNOG00000002841"; gene_version "9"; transcript_id "ENSRNOT00000119463"; transcript_version "2"; exon_number "6"; gene_name "Cdc42bpa"; gene_source "ensembl"; gene_biotype "protein_coding"; transcript_name "Cdc42bpa-207"; transcript_source "ensembl"; transcript_biotype "protein_coding"; protein_id "ENSRNOP00000078690"; protein_version "1";
13	ENSEMBL114_rn	exon	94325946	94326039	0.0958304856182707	+	.	gene_id "ENSRNOG00000002841"; transcript_id "ENSRNOG00000002841_tx_60"; exon_id "13_94325946_94326039_+"; exonnum "7"; txlen "9625";
13	ensembl	exon	94329387	94329587	0	+	.	gene_id "ENSRNOG00000002841"; gene_version "9"; transcript_id "ENSRNOT00000082844"; transcript_version "3"; exon_number "5"; gene_name "Cdc42bpa"; gene_source "ensembl"; gene_biotype "protein_coding"; transcript_name "Cdc42bpa-202"; transcript_source "ensembl"; transcript_biotype "protein_coding"; exon_id "ENSRNOE00000026969"; exon_version "1";
13	ensembl	CDS	94329387	94329587	0	+	0	gene_id "ENSRNOG00000002841"; gene_version "9"; transcript_id "ENSRNOT00000082844"; transcript_version "3"; exon_number "5"; gene_name "Cdc42bpa"; gene_source "ensembl"; gene_biotype "protein_coding"; transcript_name "Cdc42bpa-202"; transcript_source "ensembl"; transcript_biotype "protein_coding"; protein_id "ENSRNOP00000073612"; protein_version "2";
13	ensembl	exon	94329387	94329587	0	+	.	gene_id "ENSRNOG00000002841"; gene_version "9"; transcript_id "ENSRNOT00000136575"; transcript_version "1"; exon_number "7"; gene_name "Cdc42bpa"; gene_source "ensembl"; gene_biotype "protein_coding"; transcript_name "Cdc42bpa-208"; transcript_source "ensembl"; transcript_biotype "protein_coding"; exon_id "ENSRNOE00000026969"; exon_version "1";
13	ensembl	CDS	94329387	94329587	0	+	0	gene_id "ENSRNOG00000002841"; gene_version "9"; transcript_id "ENSRNOT00000136575"; transcript_version "1"; exon_number "7"; gene_name "Cdc42bpa"; gene_source "ensembl"; gene_biotype "protein_coding"; transcript_name "Cdc42bpa-208"; transcript_source "ensembl"; transcript_biotype "protein_coding"; protein_id "ENSRNOP00000101051"; protein_version "1";
13	ensembl	exon	94329387	94329587	0	+	.	gene_id "ENSRNOG00000002841"; gene_version "9"; transcript_id "ENSRNOT00000151561"; transcript_version "1"; exon_number "7"; gene_name "Cdc42bpa"; gene_source "ensembl"; gene_biotype "protein_coding"; transcript_name "Cdc42bpa-210"; transcript_source "ensembl"; transcript_biotype "protein_coding"; exon_id "ENSRNOE00000026969"; exon_version "1"; tag "Ensembl_canonical";
13	ensembl	CDS	94329387	94329587	0	+	0	gene_id "ENSRNOG00000002841"; gene_version "9"; transcript_id "ENSRNOT00000151561"; transcript_version "1"; exon_number "7"; gene_name "Cdc42bpa"; gene_source "ensembl"; gene_biotype "protein_coding"; transcript_name "Cdc42bpa-210"; transcript_source "ensembl"; transcript_biotype "protein_coding"; protein_id "ENSRNOP00000099199"; protein_version "1"; tag "Ensembl_canonical";
13	ensembl	exon	94329387	94329587	0	+	.	gene_id "ENSRNOG00000002841"; gene_version "9"; transcript_id "ENSRNOT00000102712"; transcript_version "2"; exon_number "7"; gene_name "Cdc42bpa"; gene_source "ensembl"; gene_biotype "protein_coding"; transcript_name "Cdc42bpa-203"; transcript_source "ensembl"; transcript_biotype "protein_coding"; exon_id "ENSRNOE00000026969"; exon_version "1";
13	ensembl	CDS	94329387	94329587	0	+	0	gene_id "ENSRNOG00000002841"; gene_version "9"; transcript_id "ENSRNOT00000102712"; transcript_version "2"; exon_number "7"; gene_name "Cdc42bpa"; gene_source "ensembl"; gene_biotype "protein_coding"; transcript_name "Cdc42bpa-203"; transcript_source "ensembl"; transcript_biotype "protein_coding"; protein_id "ENSRNOP00000093143"; protein_version "1";
13	ensembl	exon	94329387	94329587	0	+	.	gene_id "ENSRNOG00000002841"; gene_version "9"; transcript_id "ENSRNOT00000116713"; transcript_version "2"; exon_number "7"; gene_name "Cdc42bpa"; gene_source "ensembl"; gene_biotype "protein_coding"; transcript_name "Cdc42bpa-206"; transcript_source "ensembl"; transcript_biotype "protein_coding"; exon_id "ENSRNOE00000026969"; exon_version "1";
13	ensembl	CDS	94329387	94329587	0	+	0	gene_id "ENSRNOG00000002841"; gene_version "9"; transcript_id "ENSRNOT00000116713"; transcript_version "2"; exon_number "7"; gene_name "Cdc42bpa"; gene_source "ensembl"; gene_biotype "protein_coding"; transcript_name "Cdc42bpa-206"; transcript_source "ensembl"; transcript_biotype "protein_coding"; protein_id "ENSRNOP00000077481"; protein_version "2";
13	ensembl	exon	94329387	94329587	0	+	.	gene_id "ENSRNOG00000002841"; gene_version "9"; transcript_id "ENSRNOT00000003837"; transcript_version "5"; exon_number "7"; gene_name "Cdc42bpa"; gene_source "ensembl"; gene_biotype "protein_coding"; transcript_name "Cdc42bpa-201"; transcript_source "ensembl"; transcript_biotype "protein_coding"; exon_id "ENSRNOE00000026969"; exon_version "1";
13	ensembl	CDS	94329387	94329587	0	+	0	gene_id "ENSRNOG00000002841"; gene_version "9"; transcript_id "ENSRNOT00000003837"; transcript_version "5"; exon_number "7"; gene_name "Cdc42bpa"; gene_source "ensembl"; gene_biotype "protein_coding"; transcript_name "Cdc42bpa-201"; transcript_source "ensembl"; transcript_biotype "protein_coding"; protein_id "ENSRNOP00000003837"; protein_version "2";
13	ensembl	exon	94329387	94329587	0	+	.	gene_id "ENSRNOG00000002841"; gene_version "9"; transcript_id "ENSRNOT00000151394"; transcript_version "1"; exon_number "7"; gene_name "Cdc42bpa"; gene_source "ensembl"; gene_biotype "protein_coding"; transcript_name "Cdc42bpa-209"; transcript_source "ensembl"; transcript_biotype "protein_coding"; exon_id "ENSRNOE00000026969"; exon_version "1";
13	ensembl	CDS	94329387	94329587	0	+	0	gene_id "ENSRNOG00000002841"; gene_version "9"; transcript_id "ENSRNOT00000151394"; transcript_version "1"; exon_number "7"; gene_name "Cdc42bpa"; gene_source "ensembl"; gene_biotype "protein_coding"; transcript_name "Cdc42bpa-209"; transcript_source "ensembl"; transcript_biotype "protein_coding"; protein_id "ENSRNOP00000103002"; protein_version "1";
13	ensembl	exon	94329387	94329587	0	+	.	gene_id "ENSRNOG00000002841"; gene_version "9"; transcript_id "ENSRNOT00000109203"; transcript_version "2"; exon_number "7"; gene_name "Cdc42bpa"; gene_source "ensembl"; gene_biotype "protein_coding"; transcript_name "Cdc42bpa-205"; transcript_source "ensembl"; transcript_biotype "protein_coding"; exon_id "ENSRNOE00000026969"; exon_version "1";
13	ensembl	CDS	94329387	94329587	0	+	0	gene_id "ENSRNOG00000002841"; gene_version "9"; transcript_id "ENSRNOT00000109203"; transcript_version "2"; exon_number "7"; gene_name "Cdc42bpa"; gene_source "ensembl"; gene_biotype "protein_coding"; transcript_name "Cdc42bpa-205"; transcript_source "ensembl"; transcript_biotype "protein_coding"; protein_id "ENSRNOP00000086891"; protein_version "1";
13	ensembl	exon	94329387	94329587	0	+	.	gene_id "ENSRNOG00000002841"; gene_version "9"; transcript_id "ENSRNOT00000105577"; transcript_version "2"; exon_number "7"; gene_name "Cdc42bpa"; gene_source "ensembl"; gene_biotype "protein_coding"; transcript_name "Cdc42bpa-204"; transcript_source "ensembl"; transcript_biotype "protein_coding"; exon_id "ENSRNOE00000026969"; exon_version "1";
13	ensembl	CDS	94329387	94329587	0	+	0	gene_id "ENSRNOG00000002841"; gene_version "9"; transcript_id "ENSRNOT00000105577"; transcript_version "2"; exon_number "7"; gene_name "Cdc42bpa"; gene_source "ensembl"; gene_biotype "protein_coding"; transcript_name "Cdc42bpa-204"; transcript_source "ensembl"; transcript_biotype "protein_coding"; protein_id "ENSRNOP00000081450"; protein_version "2";
13	ensembl	exon	94329387	94329587	0	+	.	gene_id "ENSRNOG00000002841"; gene_version "9"; transcript_id "ENSRNOT00000119463"; transcript_version "2"; exon_number "7"; gene_name "Cdc42bpa"; gene_source "ensembl"; gene_biotype "protein_coding"; transcript_name "Cdc42bpa-207"; transcript_source "ensembl"; transcript_biotype "protein_coding"; exon_id "ENSRNOE00000026969"; exon_version "1";
13	ensembl	CDS	94329387	94329587	0	+	0	gene_id "ENSRNOG00000002841"; gene_version "9"; transcript_id "ENSRNOT00000119463"; transcript_version "2"; exon_number "7"; gene_name "Cdc42bpa"; gene_source "ensembl"; gene_biotype "protein_coding"; transcript_name "Cdc42bpa-207"; transcript_source "ensembl"; transcript_biotype "protein_coding"; protein_id "ENSRNOP00000078690"; protein_version "1";
13	ENSEMBL114_rn	exon	94329387	94329587	0.0958304856182707	+	.	gene_id "ENSRNOG00000002841"; transcript_id "ENSRNOG00000002841_tx_60"; exon_id "13_94329387_94329587_+"; exonnum "8"; txlen "9625";
13	ensembl	exon	94331517	94331765	0	+	.	gene_id "ENSRNOG00000002841"; gene_version "9"; transcript_id "ENSRNOT00000082844"; transcript_version "3"; exon_number "6"; gene_name "Cdc42bpa"; gene_source "ensembl"; gene_biotype "protein_coding"; transcript_name "Cdc42bpa-202"; transcript_source "ensembl"; transcript_biotype "protein_coding"; exon_id "ENSRNOE00000026986"; exon_version "1";
13	ensembl	CDS	94331517	94331765	0	+	0	gene_id "ENSRNOG00000002841"; gene_version "9"; transcript_id "ENSRNOT00000082844"; transcript_version "3"; exon_number "6"; gene_name "Cdc42bpa"; gene_source "ensembl"; gene_biotype "protein_coding"; transcript_name "Cdc42bpa-202"; transcript_source "ensembl"; transcript_biotype "protein_coding"; protein_id "ENSRNOP00000073612"; protein_version "2";
13	ensembl	exon	94331517	94331765	0	+	.	gene_id "ENSRNOG00000002841"; gene_version "9"; transcript_id "ENSRNOT00000136575"; transcript_version "1"; exon_number "8"; gene_name "Cdc42bpa"; gene_source "ensembl"; gene_biotype "protein_coding"; transcript_name "Cdc42bpa-208"; transcript_source "ensembl"; transcript_biotype "protein_coding"; exon_id "ENSRNOE00000026986"; exon_version "1";
13	ensembl	CDS	94331517	94331765	0	+	0	gene_id "ENSRNOG00000002841"; gene_version "9"; transcript_id "ENSRNOT00000136575"; transcript_version "1"; exon_number "8"; gene_name "Cdc42bpa"; gene_source "ensembl"; gene_biotype "protein_coding"; transcript_name "Cdc42bpa-208"; transcript_source "ensembl"; transcript_biotype "protein_coding"; protein_id "ENSRNOP00000101051"; protein_version "1";
13	ensembl	exon	94331517	94331765	0	+	.	gene_id "ENSRNOG00000002841"; gene_version "9"; transcript_id "ENSRNOT00000151561"; transcript_version "1"; exon_number "8"; gene_name "Cdc42bpa"; gene_source "ensembl"; gene_biotype "protein_coding"; transcript_name "Cdc42bpa-210"; transcript_source "ensembl"; transcript_biotype "protein_coding"; exon_id "ENSRNOE00000026986"; exon_version "1"; tag "Ensembl_canonical";
13	ensembl	CDS	94331517	94331765	0	+	0	gene_id "ENSRNOG00000002841"; gene_version "9"; transcript_id "ENSRNOT00000151561"; transcript_version "1"; exon_number "8"; gene_name "Cdc42bpa"; gene_source "ensembl"; gene_biotype "protein_coding"; transcript_name "Cdc42bpa-210"; transcript_source "ensembl"; transcript_biotype "protein_coding"; protein_id "ENSRNOP00000099199"; protein_version "1"; tag "Ensembl_canonical";
13	ensembl	exon	94331517	94331765	0	+	.	gene_id "ENSRNOG00000002841"; gene_version "9"; transcript_id "ENSRNOT00000102712"; transcript_version "2"; exon_number "8"; gene_name "Cdc42bpa"; gene_source "ensembl"; gene_biotype "protein_coding"; transcript_name "Cdc42bpa-203"; transcript_source "ensembl"; transcript_biotype "protein_coding"; exon_id "ENSRNOE00000026986"; exon_version "1";
13	ensembl	CDS	94331517	94331765	0	+	0	gene_id "ENSRNOG00000002841"; gene_version "9"; transcript_id "ENSRNOT00000102712"; transcript_version "2"; exon_number "8"; gene_name "Cdc42bpa"; gene_source "ensembl"; gene_biotype "protein_coding"; transcript_name "Cdc42bpa-203"; transcript_source "ensembl"; transcript_biotype "protein_coding"; protein_id "ENSRNOP00000093143"; protein_version "1";
13	ensembl	exon	94331517	94331765	0	+	.	gene_id "ENSRNOG00000002841"; gene_version "9"; transcript_id "ENSRNOT00000116713"; transcript_version "2"; exon_number "8"; gene_name "Cdc42bpa"; gene_source "ensembl"; gene_biotype "protein_coding"; transcript_name "Cdc42bpa-206"; transcript_source "ensembl"; transcript_biotype "protein_coding"; exon_id "ENSRNOE00000026986"; exon_version "1";
13	ensembl	CDS	94331517	94331765	0	+	0	gene_id "ENSRNOG00000002841"; gene_version "9"; transcript_id "ENSRNOT00000116713"; transcript_version "2"; exon_number "8"; gene_name "Cdc42bpa"; gene_source "ensembl"; gene_biotype "protein_coding"; transcript_name "Cdc42bpa-206"; transcript_source "ensembl"; transcript_biotype "protein_coding"; protein_id "ENSRNOP00000077481"; protein_version "2";
13	ensembl	exon	94331517	94331765	0	+	.	gene_id "ENSRNOG00000002841"; gene_version "9"; transcript_id "ENSRNOT00000003837"; transcript_version "5"; exon_number "8"; gene_name "Cdc42bpa"; gene_source "ensembl"; gene_biotype "protein_coding"; transcript_name "Cdc42bpa-201"; transcript_source "ensembl"; transcript_biotype "protein_coding"; exon_id "ENSRNOE00000026986"; exon_version "1";
13	ensembl	CDS	94331517	94331765	0	+	0	gene_id "ENSRNOG00000002841"; gene_version "9"; transcript_id "ENSRNOT00000003837"; transcript_version "5"; exon_number "8"; gene_name "Cdc42bpa"; gene_source "ensembl"; gene_biotype "protein_coding"; transcript_name "Cdc42bpa-201"; transcript_source "ensembl"; transcript_biotype "protein_coding"; protein_id "ENSRNOP00000003837"; protein_version "2";
13	ensembl	exon	94331517	94331765	0	+	.	gene_id "ENSRNOG00000002841"; gene_version "9"; transcript_id "ENSRNOT00000151394"; transcript_version "1"; exon_number "8"; gene_name "Cdc42bpa"; gene_source "ensembl"; gene_biotype "protein_coding"; transcript_name "Cdc42bpa-209"; transcript_source "ensembl"; transcript_biotype "protein_coding"; exon_id "ENSRNOE00000026986"; exon_version "1";
13	ensembl	CDS	94331517	94331765	0	+	0	gene_id "ENSRNOG00000002841"; gene_version "9"; transcript_id "ENSRNOT00000151394"; transcript_version "1"; exon_number "8"; gene_name "Cdc42bpa"; gene_source "ensembl"; gene_biotype "protein_coding"; transcript_name "Cdc42bpa-209"; transcript_source "ensembl"; transcript_biotype "protein_coding"; protein_id "ENSRNOP00000103002"; protein_version "1";
13	ensembl	exon	94331517	94331765	0	+	.	gene_id "ENSRNOG00000002841"; gene_version "9"; transcript_id "ENSRNOT00000109203"; transcript_version "2"; exon_number "8"; gene_name "Cdc42bpa"; gene_source "ensembl"; gene_biotype "protein_coding"; transcript_name "Cdc42bpa-205"; transcript_source "ensembl"; transcript_biotype "protein_coding"; exon_id "ENSRNOE00000026986"; exon_version "1";
13	ensembl	CDS	94331517	94331765	0	+	0	gene_id "ENSRNOG00000002841"; gene_version "9"; transcript_id "ENSRNOT00000109203"; transcript_version "2"; exon_number "8"; gene_name "Cdc42bpa"; gene_source "ensembl"; gene_biotype "protein_coding"; transcript_name "Cdc42bpa-205"; transcript_source "ensembl"; transcript_biotype "protein_coding"; protein_id "ENSRNOP00000086891"; protein_version "1";
13	ensembl	exon	94331517	94331765	0	+	.	gene_id "ENSRNOG00000002841"; gene_version "9"; transcript_id "ENSRNOT00000105577"; transcript_version "2"; exon_number "8"; gene_name "Cdc42bpa"; gene_source "ensembl"; gene_biotype "protein_coding"; transcript_name "Cdc42bpa-204"; transcript_source "ensembl"; transcript_biotype "protein_coding"; exon_id "ENSRNOE00000026986"; exon_version "1";
13	ensembl	CDS	94331517	94331765	0	+	0	gene_id "ENSRNOG00000002841"; gene_version "9"; transcript_id "ENSRNOT00000105577"; transcript_version "2"; exon_number "8"; gene_name "Cdc42bpa"; gene_source "ensembl"; gene_biotype "protein_coding"; transcript_name "Cdc42bpa-204"; transcript_source "ensembl"; transcript_biotype "protein_coding"; protein_id "ENSRNOP00000081450"; protein_version "2";
13	ensembl	exon	94331517	94331765	0	+	.	gene_id "ENSRNOG00000002841"; gene_version "9"; transcript_id "ENSRNOT00000119463"; transcript_version "2"; exon_number "8"; gene_name "Cdc42bpa"; gene_source "ensembl"; gene_biotype "protein_coding"; transcript_name "Cdc42bpa-207"; transcript_source "ensembl"; transcript_biotype "protein_coding"; exon_id "ENSRNOE00000026986"; exon_version "1";
13	ensembl	CDS	94331517	94331765	0	+	0	gene_id "ENSRNOG00000002841"; gene_version "9"; transcript_id "ENSRNOT00000119463"; transcript_version "2"; exon_number "8"; gene_name "Cdc42bpa"; gene_source "ensembl"; gene_biotype "protein_coding"; transcript_name "Cdc42bpa-207"; transcript_source "ensembl"; transcript_biotype "protein_coding"; protein_id "ENSRNOP00000078690"; protein_version "1";
13	ENSEMBL114_rn	exon	94331517	94331765	0.0958304856182707	+	.	gene_id "ENSRNOG00000002841"; transcript_id "ENSRNOG00000002841_tx_60"; exon_id "13_94331517_94331765_+"; exonnum "9"; txlen "9625";
13	ensembl	exon	94333887	94333966	0	+	.	gene_id "ENSRNOG00000002841"; gene_version "9"; transcript_id "ENSRNOT00000082844"; transcript_version "3"; exon_number "7"; gene_name "Cdc42bpa"; gene_source "ensembl"; gene_biotype "protein_coding"; transcript_name "Cdc42bpa-202"; transcript_source "ensembl"; transcript_biotype "protein_coding"; exon_id "ENSRNOE00000027006"; exon_version "1";
13	ensembl	CDS	94333887	94333966	0	+	0	gene_id "ENSRNOG00000002841"; gene_version "9"; transcript_id "ENSRNOT00000082844"; transcript_version "3"; exon_number "7"; gene_name "Cdc42bpa"; gene_source "ensembl"; gene_biotype "protein_coding"; transcript_name "Cdc42bpa-202"; transcript_source "ensembl"; transcript_biotype "protein_coding"; protein_id "ENSRNOP00000073612"; protein_version "2";
13	ensembl	exon	94333887	94333966	0	+	.	gene_id "ENSRNOG00000002841"; gene_version "9"; transcript_id "ENSRNOT00000136575"; transcript_version "1"; exon_number "9"; gene_name "Cdc42bpa"; gene_source "ensembl"; gene_biotype "protein_coding"; transcript_name "Cdc42bpa-208"; transcript_source "ensembl"; transcript_biotype "protein_coding"; exon_id "ENSRNOE00000027006"; exon_version "1";
13	ensembl	CDS	94333887	94333966	0	+	0	gene_id "ENSRNOG00000002841"; gene_version "9"; transcript_id "ENSRNOT00000136575"; transcript_version "1"; exon_number "9"; gene_name "Cdc42bpa"; gene_source "ensembl"; gene_biotype "protein_coding"; transcript_name "Cdc42bpa-208"; transcript_source "ensembl"; transcript_biotype "protein_coding"; protein_id "ENSRNOP00000101051"; protein_version "1";
13	ensembl	exon	94333887	94333966	0	+	.	gene_id "ENSRNOG00000002841"; gene_version "9"; transcript_id "ENSRNOT00000151561"; transcript_version "1"; exon_number "9"; gene_name "Cdc42bpa"; gene_source "ensembl"; gene_biotype "protein_coding"; transcript_name "Cdc42bpa-210"; transcript_source "ensembl"; transcript_biotype "protein_coding"; exon_id "ENSRNOE00000027006"; exon_version "1"; tag "Ensembl_canonical";
13	ensembl	CDS	94333887	94333966	0	+	0	gene_id "ENSRNOG00000002841"; gene_version "9"; transcript_id "ENSRNOT00000151561"; transcript_version "1"; exon_number "9"; gene_name "Cdc42bpa"; gene_source "ensembl"; gene_biotype "protein_coding"; transcript_name "Cdc42bpa-210"; transcript_source "ensembl"; transcript_biotype "protein_coding"; protein_id "ENSRNOP00000099199"; protein_version "1"; tag "Ensembl_canonical";
13	ensembl	exon	94333887	94333966	0	+	.	gene_id "ENSRNOG00000002841"; gene_version "9"; transcript_id "ENSRNOT00000102712"; transcript_version "2"; exon_number "9"; gene_name "Cdc42bpa"; gene_source "ensembl"; gene_biotype "protein_coding"; transcript_name "Cdc42bpa-203"; transcript_source "ensembl"; transcript_biotype "protein_coding"; exon_id "ENSRNOE00000027006"; exon_version "1";
13	ensembl	CDS	94333887	94333966	0	+	0	gene_id "ENSRNOG00000002841"; gene_version "9"; transcript_id "ENSRNOT00000102712"; transcript_version "2"; exon_number "9"; gene_name "Cdc42bpa"; gene_source "ensembl"; gene_biotype "protein_coding"; transcript_name "Cdc42bpa-203"; transcript_source "ensembl"; transcript_biotype "protein_coding"; protein_id "ENSRNOP00000093143"; protein_version "1";
13	ensembl	exon	94333887	94333966	0	+	.	gene_id "ENSRNOG00000002841"; gene_version "9"; transcript_id "ENSRNOT00000116713"; transcript_version "2"; exon_number "9"; gene_name "Cdc42bpa"; gene_source "ensembl"; gene_biotype "protein_coding"; transcript_name "Cdc42bpa-206"; transcript_source "ensembl"; transcript_biotype "protein_coding"; exon_id "ENSRNOE00000027006"; exon_version "1";
13	ensembl	CDS	94333887	94333966	0	+	0	gene_id "ENSRNOG00000002841"; gene_version "9"; transcript_id "ENSRNOT00000116713"; transcript_version "2"; exon_number "9"; gene_name "Cdc42bpa"; gene_source "ensembl"; gene_biotype "protein_coding"; transcript_name "Cdc42bpa-206"; transcript_source "ensembl"; transcript_biotype "protein_coding"; protein_id "ENSRNOP00000077481"; protein_version "2";
13	ensembl	exon	94333887	94333966	0	+	.	gene_id "ENSRNOG00000002841"; gene_version "9"; transcript_id "ENSRNOT00000003837"; transcript_version "5"; exon_number "9"; gene_name "Cdc42bpa"; gene_source "ensembl"; gene_biotype "protein_coding"; transcript_name "Cdc42bpa-201"; transcript_source "ensembl"; transcript_biotype "protein_coding"; exon_id "ENSRNOE00000027006"; exon_version "1";
13	ensembl	CDS	94333887	94333966	0	+	0	gene_id "ENSRNOG00000002841"; gene_version "9"; transcript_id "ENSRNOT00000003837"; transcript_version "5"; exon_number "9"; gene_name "Cdc42bpa"; gene_source "ensembl"; gene_biotype "protein_coding"; transcript_name "Cdc42bpa-201"; transcript_source "ensembl"; transcript_biotype "protein_coding"; protein_id "ENSRNOP00000003837"; protein_version "2";
13	ensembl	exon	94333887	94333966	0	+	.	gene_id "ENSRNOG00000002841"; gene_version "9"; transcript_id "ENSRNOT00000151394"; transcript_version "1"; exon_number "9"; gene_name "Cdc42bpa"; gene_source "ensembl"; gene_biotype "protein_coding"; transcript_name "Cdc42bpa-209"; transcript_source "ensembl"; transcript_biotype "protein_coding"; exon_id "ENSRNOE00000027006"; exon_version "1";
13	ensembl	CDS	94333887	94333966	0	+	0	gene_id "ENSRNOG00000002841"; gene_version "9"; transcript_id "ENSRNOT00000151394"; transcript_version "1"; exon_number "9"; gene_name "Cdc42bpa"; gene_source "ensembl"; gene_biotype "protein_coding"; transcript_name "Cdc42bpa-209"; transcript_source "ensembl"; transcript_biotype "protein_coding"; protein_id "ENSRNOP00000103002"; protein_version "1";
13	ensembl	exon	94333887	94333966	0	+	.	gene_id "ENSRNOG00000002841"; gene_version "9"; transcript_id "ENSRNOT00000109203"; transcript_version "2"; exon_number "9"; gene_name "Cdc42bpa"; gene_source "ensembl"; gene_biotype "protein_coding"; transcript_name "Cdc42bpa-205"; transcript_source "ensembl"; transcript_biotype "protein_coding"; exon_id "ENSRNOE00000027006"; exon_version "1";
13	ensembl	CDS	94333887	94333966	0	+	0	gene_id "ENSRNOG00000002841"; gene_version "9"; transcript_id "ENSRNOT00000109203"; transcript_version "2"; exon_number "9"; gene_name "Cdc42bpa"; gene_source "ensembl"; gene_biotype "protein_coding"; transcript_name "Cdc42bpa-205"; transcript_source "ensembl"; transcript_biotype "protein_coding"; protein_id "ENSRNOP00000086891"; protein_version "1";
13	ensembl	exon	94333887	94333966	0	+	.	gene_id "ENSRNOG00000002841"; gene_version "9"; transcript_id "ENSRNOT00000105577"; transcript_version "2"; exon_number "9"; gene_name "Cdc42bpa"; gene_source "ensembl"; gene_biotype "protein_coding"; transcript_name "Cdc42bpa-204"; transcript_source "ensembl"; transcript_biotype "protein_coding"; exon_id "ENSRNOE00000027006"; exon_version "1";
13	ensembl	CDS	94333887	94333966	0	+	0	gene_id "ENSRNOG00000002841"; gene_version "9"; transcript_id "ENSRNOT00000105577"; transcript_version "2"; exon_number "9"; gene_name "Cdc42bpa"; gene_source "ensembl"; gene_biotype "protein_coding"; transcript_name "Cdc42bpa-204"; transcript_source "ensembl"; transcript_biotype "protein_coding"; protein_id "ENSRNOP00000081450"; protein_version "2";
13	ensembl	exon	94333887	94333966	0	+	.	gene_id "ENSRNOG00000002841"; gene_version "9"; transcript_id "ENSRNOT00000119463"; transcript_version "2"; exon_number "9"; gene_name "Cdc42bpa"; gene_source "ensembl"; gene_biotype "protein_coding"; transcript_name "Cdc42bpa-207"; transcript_source "ensembl"; transcript_biotype "protein_coding"; exon_id "ENSRNOE00000027006"; exon_version "1";
13	ensembl	CDS	94333887	94333966	0	+	0	gene_id "ENSRNOG00000002841"; gene_version "9"; transcript_id "ENSRNOT00000119463"; transcript_version "2"; exon_number "9"; gene_name "Cdc42bpa"; gene_source "ensembl"; gene_biotype "protein_coding"; transcript_name "Cdc42bpa-207"; transcript_source "ensembl"; transcript_biotype "protein_coding"; protein_id "ENSRNOP00000078690"; protein_version "1";
13	ENSEMBL114_rn	exon	94333887	94333966	0.0958304856182707	+	.	gene_id "ENSRNOG00000002841"; transcript_id "ENSRNOG00000002841_tx_60"; exon_id "13_94333887_94333966_+"; exonnum "10"; txlen "9625";
13	ensembl	exon	94336564	94336730	0	+	.	gene_id "ENSRNOG00000002841"; gene_version "9"; transcript_id "ENSRNOT00000082844"; transcript_version "3"; exon_number "8"; gene_name "Cdc42bpa"; gene_source "ensembl"; gene_biotype "protein_coding"; transcript_name "Cdc42bpa-202"; transcript_source "ensembl"; transcript_biotype "protein_coding"; exon_id "ENSRNOE00000027023"; exon_version "1";
13	ensembl	CDS	94336564	94336730	0	+	1	gene_id "ENSRNOG00000002841"; gene_version "9"; transcript_id "ENSRNOT00000082844"; transcript_version "3"; exon_number "8"; gene_name "Cdc42bpa"; gene_source "ensembl"; gene_biotype "protein_coding"; transcript_name "Cdc42bpa-202"; transcript_source "ensembl"; transcript_biotype "protein_coding"; protein_id "ENSRNOP00000073612"; protein_version "2";
13	ensembl	exon	94336564	94336730	0	+	.	gene_id "ENSRNOG00000002841"; gene_version "9"; transcript_id "ENSRNOT00000136575"; transcript_version "1"; exon_number "10"; gene_name "Cdc42bpa"; gene_source "ensembl"; gene_biotype "protein_coding"; transcript_name "Cdc42bpa-208"; transcript_source "ensembl"; transcript_biotype "protein_coding"; exon_id "ENSRNOE00000027023"; exon_version "1";
13	ensembl	CDS	94336564	94336730	0	+	1	gene_id "ENSRNOG00000002841"; gene_version "9"; transcript_id "ENSRNOT00000136575"; transcript_version "1"; exon_number "10"; gene_name "Cdc42bpa"; gene_source "ensembl"; gene_biotype "protein_coding"; transcript_name "Cdc42bpa-208"; transcript_source "ensembl"; transcript_biotype "protein_coding"; protein_id "ENSRNOP00000101051"; protein_version "1";
13	ensembl	exon	94336564	94336730	0	+	.	gene_id "ENSRNOG00000002841"; gene_version "9"; transcript_id "ENSRNOT00000151561"; transcript_version "1"; exon_number "10"; gene_name "Cdc42bpa"; gene_source "ensembl"; gene_biotype "protein_coding"; transcript_name "Cdc42bpa-210"; transcript_source "ensembl"; transcript_biotype "protein_coding"; exon_id "ENSRNOE00000027023"; exon_version "1"; tag "Ensembl_canonical";
13	ensembl	CDS	94336564	94336730	0	+	1	gene_id "ENSRNOG00000002841"; gene_version "9"; transcript_id "ENSRNOT00000151561"; transcript_version "1"; exon_number "10"; gene_name "Cdc42bpa"; gene_source "ensembl"; gene_biotype "protein_coding"; transcript_name "Cdc42bpa-210"; transcript_source "ensembl"; transcript_biotype "protein_coding"; protein_id "ENSRNOP00000099199"; protein_version "1"; tag "Ensembl_canonical";
13	ensembl	exon	94336564	94336730	0	+	.	gene_id "ENSRNOG00000002841"; gene_version "9"; transcript_id "ENSRNOT00000102712"; transcript_version "2"; exon_number "10"; gene_name "Cdc42bpa"; gene_source "ensembl"; gene_biotype "protein_coding"; transcript_name "Cdc42bpa-203"; transcript_source "ensembl"; transcript_biotype "protein_coding"; exon_id "ENSRNOE00000027023"; exon_version "1";
13	ensembl	CDS	94336564	94336730	0	+	1	gene_id "ENSRNOG00000002841"; gene_version "9"; transcript_id "ENSRNOT00000102712"; transcript_version "2"; exon_number "10"; gene_name "Cdc42bpa"; gene_source "ensembl"; gene_biotype "protein_coding"; transcript_name "Cdc42bpa-203"; transcript_source "ensembl"; transcript_biotype "protein_coding"; protein_id "ENSRNOP00000093143"; protein_version "1";
13	ensembl	exon	94336564	94336730	0	+	.	gene_id "ENSRNOG00000002841"; gene_version "9"; transcript_id "ENSRNOT00000116713"; transcript_version "2"; exon_number "10"; gene_name "Cdc42bpa"; gene_source "ensembl"; gene_biotype "protein_coding"; transcript_name "Cdc42bpa-206"; transcript_source "ensembl"; transcript_biotype "protein_coding"; exon_id "ENSRNOE00000027023"; exon_version "1";
13	ensembl	CDS	94336564	94336730	0	+	1	gene_id "ENSRNOG00000002841"; gene_version "9"; transcript_id "ENSRNOT00000116713"; transcript_version "2"; exon_number "10"; gene_name "Cdc42bpa"; gene_source "ensembl"; gene_biotype "protein_coding"; transcript_name "Cdc42bpa-206"; transcript_source "ensembl"; transcript_biotype "protein_coding"; protein_id "ENSRNOP00000077481"; protein_version "2";
13	ensembl	exon	94336564	94336730	0	+	.	gene_id "ENSRNOG00000002841"; gene_version "9"; transcript_id "ENSRNOT00000003837"; transcript_version "5"; exon_number "10"; gene_name "Cdc42bpa"; gene_source "ensembl"; gene_biotype "protein_coding"; transcript_name "Cdc42bpa-201"; transcript_source "ensembl"; transcript_biotype "protein_coding"; exon_id "ENSRNOE00000027023"; exon_version "1";
13	ensembl	CDS	94336564	94336730	0	+	1	gene_id "ENSRNOG00000002841"; gene_version "9"; transcript_id "ENSRNOT00000003837"; transcript_version "5"; exon_number "10"; gene_name "Cdc42bpa"; gene_source "ensembl"; gene_biotype "protein_coding"; transcript_name "Cdc42bpa-201"; transcript_source "ensembl"; transcript_biotype "protein_coding"; protein_id "ENSRNOP00000003837"; protein_version "2";
13	ensembl	exon	94336564	94336730	0	+	.	gene_id "ENSRNOG00000002841"; gene_version "9"; transcript_id "ENSRNOT00000151394"; transcript_version "1"; exon_number "10"; gene_name "Cdc42bpa"; gene_source "ensembl"; gene_biotype "protein_coding"; transcript_name "Cdc42bpa-209"; transcript_source "ensembl"; transcript_biotype "protein_coding"; exon_id "ENSRNOE00000027023"; exon_version "1";
13	ensembl	CDS	94336564	94336730	0	+	1	gene_id "ENSRNOG00000002841"; gene_version "9"; transcript_id "ENSRNOT00000151394"; transcript_version "1"; exon_number "10"; gene_name "Cdc42bpa"; gene_source "ensembl"; gene_biotype "protein_coding"; transcript_name "Cdc42bpa-209"; transcript_source "ensembl"; transcript_biotype "protein_coding"; protein_id "ENSRNOP00000103002"; protein_version "1";
13	ensembl	exon	94336564	94336730	0	+	.	gene_id "ENSRNOG00000002841"; gene_version "9"; transcript_id "ENSRNOT00000109203"; transcript_version "2"; exon_number "10"; gene_name "Cdc42bpa"; gene_source "ensembl"; gene_biotype "protein_coding"; transcript_name "Cdc42bpa-205"; transcript_source "ensembl"; transcript_biotype "protein_coding"; exon_id "ENSRNOE00000027023"; exon_version "1";
13	ensembl	CDS	94336564	94336730	0	+	1	gene_id "ENSRNOG00000002841"; gene_version "9"; transcript_id "ENSRNOT00000109203"; transcript_version "2"; exon_number "10"; gene_name "Cdc42bpa"; gene_source "ensembl"; gene_biotype "protein_coding"; transcript_name "Cdc42bpa-205"; transcript_source "ensembl"; transcript_biotype "protein_coding"; protein_id "ENSRNOP00000086891"; protein_version "1";
13	ensembl	exon	94336564	94336730	0	+	.	gene_id "ENSRNOG00000002841"; gene_version "9"; transcript_id "ENSRNOT00000105577"; transcript_version "2"; exon_number "10"; gene_name "Cdc42bpa"; gene_source "ensembl"; gene_biotype "protein_coding"; transcript_name "Cdc42bpa-204"; transcript_source "ensembl"; transcript_biotype "protein_coding"; exon_id "ENSRNOE00000027023"; exon_version "1";
13	ensembl	CDS	94336564	94336730	0	+	1	gene_id "ENSRNOG00000002841"; gene_version "9"; transcript_id "ENSRNOT00000105577"; transcript_version "2"; exon_number "10"; gene_name "Cdc42bpa"; gene_source "ensembl"; gene_biotype "protein_coding"; transcript_name "Cdc42bpa-204"; transcript_source "ensembl"; transcript_biotype "protein_coding"; protein_id "ENSRNOP00000081450"; protein_version "2";
13	ensembl	exon	94336564	94336730	0	+	.	gene_id "ENSRNOG00000002841"; gene_version "9"; transcript_id "ENSRNOT00000119463"; transcript_version "2"; exon_number "10"; gene_name "Cdc42bpa"; gene_source "ensembl"; gene_biotype "protein_coding"; transcript_name "Cdc42bpa-207"; transcript_source "ensembl"; transcript_biotype "protein_coding"; exon_id "ENSRNOE00000027023"; exon_version "1";
13	ensembl	CDS	94336564	94336730	0	+	1	gene_id "ENSRNOG00000002841"; gene_version "9"; transcript_id "ENSRNOT00000119463"; transcript_version "2"; exon_number "10"; gene_name "Cdc42bpa"; gene_source "ensembl"; gene_biotype "protein_coding"; transcript_name "Cdc42bpa-207"; transcript_source "ensembl"; transcript_biotype "protein_coding"; protein_id "ENSRNOP00000078690"; protein_version "1";
13	ENSEMBL114_rn	exon	94336564	94336730	0.0958304856182707	+	.	gene_id "ENSRNOG00000002841"; transcript_id "ENSRNOG00000002841_tx_60"; exon_id "13_94336564_94336730_+"; exonnum "11"; txlen "9625";
13	ensembl	exon	94338838	94338960	0	+	.	gene_id "ENSRNOG00000002841"; gene_version "9"; transcript_id "ENSRNOT00000082844"; transcript_version "3"; exon_number "9"; gene_name "Cdc42bpa"; gene_source "ensembl"; gene_biotype "protein_coding"; transcript_name "Cdc42bpa-202"; transcript_source "ensembl"; transcript_biotype "protein_coding"; exon_id "ENSRNOE00000027038"; exon_version "1";
13	ensembl	CDS	94338838	94338960	0	+	2	gene_id "ENSRNOG00000002841"; gene_version "9"; transcript_id "ENSRNOT00000082844"; transcript_version "3"; exon_number "9"; gene_name "Cdc42bpa"; gene_source "ensembl"; gene_biotype "protein_coding"; transcript_name "Cdc42bpa-202"; transcript_source "ensembl"; transcript_biotype "protein_coding"; protein_id "ENSRNOP00000073612"; protein_version "2";
13	ensembl	exon	94338838	94338960	0	+	.	gene_id "ENSRNOG00000002841"; gene_version "9"; transcript_id "ENSRNOT00000136575"; transcript_version "1"; exon_number "11"; gene_name "Cdc42bpa"; gene_source "ensembl"; gene_biotype "protein_coding"; transcript_name "Cdc42bpa-208"; transcript_source "ensembl"; transcript_biotype "protein_coding"; exon_id "ENSRNOE00000027038"; exon_version "1";
13	ensembl	CDS	94338838	94338960	0	+	2	gene_id "ENSRNOG00000002841"; gene_version "9"; transcript_id "ENSRNOT00000136575"; transcript_version "1"; exon_number "11"; gene_name "Cdc42bpa"; gene_source "ensembl"; gene_biotype "protein_coding"; transcript_name "Cdc42bpa-208"; transcript_source "ensembl"; transcript_biotype "protein_coding"; protein_id "ENSRNOP00000101051"; protein_version "1";
13	ensembl	exon	94338838	94338960	0	+	.	gene_id "ENSRNOG00000002841"; gene_version "9"; transcript_id "ENSRNOT00000151561"; transcript_version "1"; exon_number "11"; gene_name "Cdc42bpa"; gene_source "ensembl"; gene_biotype "protein_coding"; transcript_name "Cdc42bpa-210"; transcript_source "ensembl"; transcript_biotype "protein_coding"; exon_id "ENSRNOE00000027038"; exon_version "1"; tag "Ensembl_canonical";
13	ensembl	CDS	94338838	94338960	0	+	2	gene_id "ENSRNOG00000002841"; gene_version "9"; transcript_id "ENSRNOT00000151561"; transcript_version "1"; exon_number "11"; gene_name "Cdc42bpa"; gene_source "ensembl"; gene_biotype "protein_coding"; transcript_name "Cdc42bpa-210"; transcript_source "ensembl"; transcript_biotype "protein_coding"; protein_id "ENSRNOP00000099199"; protein_version "1"; tag "Ensembl_canonical";
13	ensembl	exon	94338838	94338960	0	+	.	gene_id "ENSRNOG00000002841"; gene_version "9"; transcript_id "ENSRNOT00000102712"; transcript_version "2"; exon_number "11"; gene_name "Cdc42bpa"; gene_source "ensembl"; gene_biotype "protein_coding"; transcript_name "Cdc42bpa-203"; transcript_source "ensembl"; transcript_biotype "protein_coding"; exon_id "ENSRNOE00000027038"; exon_version "1";
13	ensembl	CDS	94338838	94338960	0	+	2	gene_id "ENSRNOG00000002841"; gene_version "9"; transcript_id "ENSRNOT00000102712"; transcript_version "2"; exon_number "11"; gene_name "Cdc42bpa"; gene_source "ensembl"; gene_biotype "protein_coding"; transcript_name "Cdc42bpa-203"; transcript_source "ensembl"; transcript_biotype "protein_coding"; protein_id "ENSRNOP00000093143"; protein_version "1";
13	ensembl	exon	94338838	94338960	0	+	.	gene_id "ENSRNOG00000002841"; gene_version "9"; transcript_id "ENSRNOT00000116713"; transcript_version "2"; exon_number "11"; gene_name "Cdc42bpa"; gene_source "ensembl"; gene_biotype "protein_coding"; transcript_name "Cdc42bpa-206"; transcript_source "ensembl"; transcript_biotype "protein_coding"; exon_id "ENSRNOE00000027038"; exon_version "1";
13	ensembl	CDS	94338838	94338960	0	+	2	gene_id "ENSRNOG00000002841"; gene_version "9"; transcript_id "ENSRNOT00000116713"; transcript_version "2"; exon_number "11"; gene_name "Cdc42bpa"; gene_source "ensembl"; gene_biotype "protein_coding"; transcript_name "Cdc42bpa-206"; transcript_source "ensembl"; transcript_biotype "protein_coding"; protein_id "ENSRNOP00000077481"; protein_version "2";
13	ensembl	exon	94338838	94338960	0	+	.	gene_id "ENSRNOG00000002841"; gene_version "9"; transcript_id "ENSRNOT00000003837"; transcript_version "5"; exon_number "11"; gene_name "Cdc42bpa"; gene_source "ensembl"; gene_biotype "protein_coding"; transcript_name "Cdc42bpa-201"; transcript_source "ensembl"; transcript_biotype "protein_coding"; exon_id "ENSRNOE00000027038"; exon_version "1";
13	ensembl	CDS	94338838	94338960	0	+	2	gene_id "ENSRNOG00000002841"; gene_version "9"; transcript_id "ENSRNOT00000003837"; transcript_version "5"; exon_number "11"; gene_name "Cdc42bpa"; gene_source "ensembl"; gene_biotype "protein_coding"; transcript_name "Cdc42bpa-201"; transcript_source "ensembl"; transcript_biotype "protein_coding"; protein_id "ENSRNOP00000003837"; protein_version "2";
13	ensembl	exon	94338838	94338960	0	+	.	gene_id "ENSRNOG00000002841"; gene_version "9"; transcript_id "ENSRNOT00000151394"; transcript_version "1"; exon_number "11"; gene_name "Cdc42bpa"; gene_source "ensembl"; gene_biotype "protein_coding"; transcript_name "Cdc42bpa-209"; transcript_source "ensembl"; transcript_biotype "protein_coding"; exon_id "ENSRNOE00000027038"; exon_version "1";
13	ensembl	CDS	94338838	94338960	0	+	2	gene_id "ENSRNOG00000002841"; gene_version "9"; transcript_id "ENSRNOT00000151394"; transcript_version "1"; exon_number "11"; gene_name "Cdc42bpa"; gene_source "ensembl"; gene_biotype "protein_coding"; transcript_name "Cdc42bpa-209"; transcript_source "ensembl"; transcript_biotype "protein_coding"; protein_id "ENSRNOP00000103002"; protein_version "1";
13	ensembl	exon	94338838	94338960	0	+	.	gene_id "ENSRNOG00000002841"; gene_version "9"; transcript_id "ENSRNOT00000109203"; transcript_version "2"; exon_number "11"; gene_name "Cdc42bpa"; gene_source "ensembl"; gene_biotype "protein_coding"; transcript_name "Cdc42bpa-205"; transcript_source "ensembl"; transcript_biotype "protein_coding"; exon_id "ENSRNOE00000027038"; exon_version "1";
13	ensembl	CDS	94338838	94338960	0	+	2	gene_id "ENSRNOG00000002841"; gene_version "9"; transcript_id "ENSRNOT00000109203"; transcript_version "2"; exon_number "11"; gene_name "Cdc42bpa"; gene_source "ensembl"; gene_biotype "protein_coding"; transcript_name "Cdc42bpa-205"; transcript_source "ensembl"; transcript_biotype "protein_coding"; protein_id "ENSRNOP00000086891"; protein_version "1";
13	ensembl	exon	94338838	94338960	0	+	.	gene_id "ENSRNOG00000002841"; gene_version "9"; transcript_id "ENSRNOT00000105577"; transcript_version "2"; exon_number "11"; gene_name "Cdc42bpa"; gene_source "ensembl"; gene_biotype "protein_coding"; transcript_name "Cdc42bpa-204"; transcript_source "ensembl"; transcript_biotype "protein_coding"; exon_id "ENSRNOE00000027038"; exon_version "1";
13	ensembl	CDS	94338838	94338960	0	+	2	gene_id "ENSRNOG00000002841"; gene_version "9"; transcript_id "ENSRNOT00000105577"; transcript_version "2"; exon_number "11"; gene_name "Cdc42bpa"; gene_source "ensembl"; gene_biotype "protein_coding"; transcript_name "Cdc42bpa-204"; transcript_source "ensembl"; transcript_biotype "protein_coding"; protein_id "ENSRNOP00000081450"; protein_version "2";
13	ensembl	exon	94338838	94338960	0	+	.	gene_id "ENSRNOG00000002841"; gene_version "9"; transcript_id "ENSRNOT00000119463"; transcript_version "2"; exon_number "11"; gene_name "Cdc42bpa"; gene_source "ensembl"; gene_biotype "protein_coding"; transcript_name "Cdc42bpa-207"; transcript_source "ensembl"; transcript_biotype "protein_coding"; exon_id "ENSRNOE00000027038"; exon_version "1";
13	ensembl	CDS	94338838	94338960	0	+	2	gene_id "ENSRNOG00000002841"; gene_version "9"; transcript_id "ENSRNOT00000119463"; transcript_version "2"; exon_number "11"; gene_name "Cdc42bpa"; gene_source "ensembl"; gene_biotype "protein_coding"; transcript_name "Cdc42bpa-207"; transcript_source "ensembl"; transcript_biotype "protein_coding"; protein_id "ENSRNOP00000078690"; protein_version "1";
13	ENSEMBL114_rn	exon	94338838	94338960	0.0958304856182707	+	.	gene_id "ENSRNOG00000002841"; transcript_id "ENSRNOG00000002841_tx_60"; exon_id "13_94338838_94338960_+"; exonnum "12"; txlen "9625";
13	ensembl	exon	94350098	94350231	0	+	.	gene_id "ENSRNOG00000002841"; gene_version "9"; transcript_id "ENSRNOT00000082844"; transcript_version "3"; exon_number "10"; gene_name "Cdc42bpa"; gene_source "ensembl"; gene_biotype "protein_coding"; transcript_name "Cdc42bpa-202"; transcript_source "ensembl"; transcript_biotype "protein_coding"; exon_id "ENSRNOE00000027053"; exon_version "1";
13	ensembl	CDS	94350098	94350231	0	+	2	gene_id "ENSRNOG00000002841"; gene_version "9"; transcript_id "ENSRNOT00000082844"; transcript_version "3"; exon_number "10"; gene_name "Cdc42bpa"; gene_source "ensembl"; gene_biotype "protein_coding"; transcript_name "Cdc42bpa-202"; transcript_source "ensembl"; transcript_biotype "protein_coding"; protein_id "ENSRNOP00000073612"; protein_version "2";
13	ensembl	exon	94350098	94350231	0	+	.	gene_id "ENSRNOG00000002841"; gene_version "9"; transcript_id "ENSRNOT00000136575"; transcript_version "1"; exon_number "12"; gene_name "Cdc42bpa"; gene_source "ensembl"; gene_biotype "protein_coding"; transcript_name "Cdc42bpa-208"; transcript_source "ensembl"; transcript_biotype "protein_coding"; exon_id "ENSRNOE00000027053"; exon_version "1";
13	ensembl	CDS	94350098	94350231	0	+	2	gene_id "ENSRNOG00000002841"; gene_version "9"; transcript_id "ENSRNOT00000136575"; transcript_version "1"; exon_number "12"; gene_name "Cdc42bpa"; gene_source "ensembl"; gene_biotype "protein_coding"; transcript_name "Cdc42bpa-208"; transcript_source "ensembl"; transcript_biotype "protein_coding"; protein_id "ENSRNOP00000101051"; protein_version "1";
13	ensembl	exon	94350098	94350231	0	+	.	gene_id "ENSRNOG00000002841"; gene_version "9"; transcript_id "ENSRNOT00000151561"; transcript_version "1"; exon_number "12"; gene_name "Cdc42bpa"; gene_source "ensembl"; gene_biotype "protein_coding"; transcript_name "Cdc42bpa-210"; transcript_source "ensembl"; transcript_biotype "protein_coding"; exon_id "ENSRNOE00000027053"; exon_version "1"; tag "Ensembl_canonical";
13	ensembl	CDS	94350098	94350231	0	+	2	gene_id "ENSRNOG00000002841"; gene_version "9"; transcript_id "ENSRNOT00000151561"; transcript_version "1"; exon_number "12"; gene_name "Cdc42bpa"; gene_source "ensembl"; gene_biotype "protein_coding"; transcript_name "Cdc42bpa-210"; transcript_source "ensembl"; transcript_biotype "protein_coding"; protein_id "ENSRNOP00000099199"; protein_version "1"; tag "Ensembl_canonical";
13	ensembl	exon	94350098	94350231	0	+	.	gene_id "ENSRNOG00000002841"; gene_version "9"; transcript_id "ENSRNOT00000102712"; transcript_version "2"; exon_number "12"; gene_name "Cdc42bpa"; gene_source "ensembl"; gene_biotype "protein_coding"; transcript_name "Cdc42bpa-203"; transcript_source "ensembl"; transcript_biotype "protein_coding"; exon_id "ENSRNOE00000027053"; exon_version "1";
13	ensembl	CDS	94350098	94350231	0	+	2	gene_id "ENSRNOG00000002841"; gene_version "9"; transcript_id "ENSRNOT00000102712"; transcript_version "2"; exon_number "12"; gene_name "Cdc42bpa"; gene_source "ensembl"; gene_biotype "protein_coding"; transcript_name "Cdc42bpa-203"; transcript_source "ensembl"; transcript_biotype "protein_coding"; protein_id "ENSRNOP00000093143"; protein_version "1";
13	ensembl	exon	94350098	94350231	0	+	.	gene_id "ENSRNOG00000002841"; gene_version "9"; transcript_id "ENSRNOT00000116713"; transcript_version "2"; exon_number "12"; gene_name "Cdc42bpa"; gene_source "ensembl"; gene_biotype "protein_coding"; transcript_name "Cdc42bpa-206"; transcript_source "ensembl"; transcript_biotype "protein_coding"; exon_id "ENSRNOE00000027053"; exon_version "1";
13	ensembl	CDS	94350098	94350231	0	+	2	gene_id "ENSRNOG00000002841"; gene_version "9"; transcript_id "ENSRNOT00000116713"; transcript_version "2"; exon_number "12"; gene_name "Cdc42bpa"; gene_source "ensembl"; gene_biotype "protein_coding"; transcript_name "Cdc42bpa-206"; transcript_source "ensembl"; transcript_biotype "protein_coding"; protein_id "ENSRNOP00000077481"; protein_version "2";
13	ensembl	exon	94350098	94350231	0	+	.	gene_id "ENSRNOG00000002841"; gene_version "9"; transcript_id "ENSRNOT00000003837"; transcript_version "5"; exon_number "12"; gene_name "Cdc42bpa"; gene_source "ensembl"; gene_biotype "protein_coding"; transcript_name "Cdc42bpa-201"; transcript_source "ensembl"; transcript_biotype "protein_coding"; exon_id "ENSRNOE00000027053"; exon_version "1";
13	ensembl	CDS	94350098	94350231	0	+	2	gene_id "ENSRNOG00000002841"; gene_version "9"; transcript_id "ENSRNOT00000003837"; transcript_version "5"; exon_number "12"; gene_name "Cdc42bpa"; gene_source "ensembl"; gene_biotype "protein_coding"; transcript_name "Cdc42bpa-201"; transcript_source "ensembl"; transcript_biotype "protein_coding"; protein_id "ENSRNOP00000003837"; protein_version "2";
13	ensembl	exon	94350098	94350231	0	+	.	gene_id "ENSRNOG00000002841"; gene_version "9"; transcript_id "ENSRNOT00000151394"; transcript_version "1"; exon_number "12"; gene_name "Cdc42bpa"; gene_source "ensembl"; gene_biotype "protein_coding"; transcript_name "Cdc42bpa-209"; transcript_source "ensembl"; transcript_biotype "protein_coding"; exon_id "ENSRNOE00000027053"; exon_version "1";
13	ensembl	CDS	94350098	94350231	0	+	2	gene_id "ENSRNOG00000002841"; gene_version "9"; transcript_id "ENSRNOT00000151394"; transcript_version "1"; exon_number "12"; gene_name "Cdc42bpa"; gene_source "ensembl"; gene_biotype "protein_coding"; transcript_name "Cdc42bpa-209"; transcript_source "ensembl"; transcript_biotype "protein_coding"; protein_id "ENSRNOP00000103002"; protein_version "1";
13	ensembl	exon	94350098	94350231	0	+	.	gene_id "ENSRNOG00000002841"; gene_version "9"; transcript_id "ENSRNOT00000109203"; transcript_version "2"; exon_number "12"; gene_name "Cdc42bpa"; gene_source "ensembl"; gene_biotype "protein_coding"; transcript_name "Cdc42bpa-205"; transcript_source "ensembl"; transcript_biotype "protein_coding"; exon_id "ENSRNOE00000027053"; exon_version "1";
13	ensembl	CDS	94350098	94350231	0	+	2	gene_id "ENSRNOG00000002841"; gene_version "9"; transcript_id "ENSRNOT00000109203"; transcript_version "2"; exon_number "12"; gene_name "Cdc42bpa"; gene_source "ensembl"; gene_biotype "protein_coding"; transcript_name "Cdc42bpa-205"; transcript_source "ensembl"; transcript_biotype "protein_coding"; protein_id "ENSRNOP00000086891"; protein_version "1";
13	ensembl	exon	94350098	94350231	0	+	.	gene_id "ENSRNOG00000002841"; gene_version "9"; transcript_id "ENSRNOT00000105577"; transcript_version "2"; exon_number "12"; gene_name "Cdc42bpa"; gene_source "ensembl"; gene_biotype "protein_coding"; transcript_name "Cdc42bpa-204"; transcript_source "ensembl"; transcript_biotype "protein_coding"; exon_id "ENSRNOE00000027053"; exon_version "1";
13	ensembl	CDS	94350098	94350231	0	+	2	gene_id "ENSRNOG00000002841"; gene_version "9"; transcript_id "ENSRNOT00000105577"; transcript_version "2"; exon_number "12"; gene_name "Cdc42bpa"; gene_source "ensembl"; gene_biotype "protein_coding"; transcript_name "Cdc42bpa-204"; transcript_source "ensembl"; transcript_biotype "protein_coding"; protein_id "ENSRNOP00000081450"; protein_version "2";
13	ensembl	exon	94350098	94350231	0	+	.	gene_id "ENSRNOG00000002841"; gene_version "9"; transcript_id "ENSRNOT00000119463"; transcript_version "2"; exon_number "12"; gene_name "Cdc42bpa"; gene_source "ensembl"; gene_biotype "protein_coding"; transcript_name "Cdc42bpa-207"; transcript_source "ensembl"; transcript_biotype "protein_coding"; exon_id "ENSRNOE00000027053"; exon_version "1";
13	ensembl	CDS	94350098	94350231	0	+	2	gene_id "ENSRNOG00000002841"; gene_version "9"; transcript_id "ENSRNOT00000119463"; transcript_version "2"; exon_number "12"; gene_name "Cdc42bpa"; gene_source "ensembl"; gene_biotype "protein_coding"; transcript_name "Cdc42bpa-207"; transcript_source "ensembl"; transcript_biotype "protein_coding"; protein_id "ENSRNOP00000078690"; protein_version "1";
13	ENSEMBL114_rn	exon	94350098	94350231	0.0958304856182707	+	.	gene_id "ENSRNOG00000002841"; transcript_id "ENSRNOG00000002841_tx_60"; exon_id "13_94350098_94350231_+"; exonnum "13"; txlen "9625";
13	ensembl	exon	94359526	94359768	0	+	.	gene_id "ENSRNOG00000002841"; gene_version "9"; transcript_id "ENSRNOT00000082844"; transcript_version "3"; exon_number "11"; gene_name "Cdc42bpa"; gene_source "ensembl"; gene_biotype "protein_coding"; transcript_name "Cdc42bpa-202"; transcript_source "ensembl"; transcript_biotype "protein_coding"; exon_id "ENSRNOE00000253726"; exon_version "1";
13	ensembl	CDS	94359526	94359768	0	+	0	gene_id "ENSRNOG00000002841"; gene_version "9"; transcript_id "ENSRNOT00000082844"; transcript_version "3"; exon_number "11"; gene_name "Cdc42bpa"; gene_source "ensembl"; gene_biotype "protein_coding"; transcript_name "Cdc42bpa-202"; transcript_source "ensembl"; transcript_biotype "protein_coding"; protein_id "ENSRNOP00000073612"; protein_version "2";
13	ensembl	exon	94359526	94359768	0	+	.	gene_id "ENSRNOG00000002841"; gene_version "9"; transcript_id "ENSRNOT00000136575"; transcript_version "1"; exon_number "13"; gene_name "Cdc42bpa"; gene_source "ensembl"; gene_biotype "protein_coding"; transcript_name "Cdc42bpa-208"; transcript_source "ensembl"; transcript_biotype "protein_coding"; exon_id "ENSRNOE00000253726"; exon_version "1";
13	ensembl	CDS	94359526	94359768	0	+	0	gene_id "ENSRNOG00000002841"; gene_version "9"; transcript_id "ENSRNOT00000136575"; transcript_version "1"; exon_number "13"; gene_name "Cdc42bpa"; gene_source "ensembl"; gene_biotype "protein_coding"; transcript_name "Cdc42bpa-208"; transcript_source "ensembl"; transcript_biotype "protein_coding"; protein_id "ENSRNOP00000101051"; protein_version "1";
13	ensembl	exon	94359526	94359768	0	+	.	gene_id "ENSRNOG00000002841"; gene_version "9"; transcript_id "ENSRNOT00000151561"; transcript_version "1"; exon_number "13"; gene_name "Cdc42bpa"; gene_source "ensembl"; gene_biotype "protein_coding"; transcript_name "Cdc42bpa-210"; transcript_source "ensembl"; transcript_biotype "protein_coding"; exon_id "ENSRNOE00000253726"; exon_version "1"; tag "Ensembl_canonical";
13	ensembl	CDS	94359526	94359768	0	+	0	gene_id "ENSRNOG00000002841"; gene_version "9"; transcript_id "ENSRNOT00000151561"; transcript_version "1"; exon_number "13"; gene_name "Cdc42bpa"; gene_source "ensembl"; gene_biotype "protein_coding"; transcript_name "Cdc42bpa-210"; transcript_source "ensembl"; transcript_biotype "protein_coding"; protein_id "ENSRNOP00000099199"; protein_version "1"; tag "Ensembl_canonical";
13	ensembl	exon	94359526	94359768	0	+	.	gene_id "ENSRNOG00000002841"; gene_version "9"; transcript_id "ENSRNOT00000102712"; transcript_version "2"; exon_number "13"; gene_name "Cdc42bpa"; gene_source "ensembl"; gene_biotype "protein_coding"; transcript_name "Cdc42bpa-203"; transcript_source "ensembl"; transcript_biotype "protein_coding"; exon_id "ENSRNOE00000253726"; exon_version "1";
13	ensembl	CDS	94359526	94359768	0	+	0	gene_id "ENSRNOG00000002841"; gene_version "9"; transcript_id "ENSRNOT00000102712"; transcript_version "2"; exon_number "13"; gene_name "Cdc42bpa"; gene_source "ensembl"; gene_biotype "protein_coding"; transcript_name "Cdc42bpa-203"; transcript_source "ensembl"; transcript_biotype "protein_coding"; protein_id "ENSRNOP00000093143"; protein_version "1";
13	ensembl	exon	94359526	94359768	0	+	.	gene_id "ENSRNOG00000002841"; gene_version "9"; transcript_id "ENSRNOT00000116713"; transcript_version "2"; exon_number "13"; gene_name "Cdc42bpa"; gene_source "ensembl"; gene_biotype "protein_coding"; transcript_name "Cdc42bpa-206"; transcript_source "ensembl"; transcript_biotype "protein_coding"; exon_id "ENSRNOE00000253726"; exon_version "1";
13	ensembl	CDS	94359526	94359768	0	+	0	gene_id "ENSRNOG00000002841"; gene_version "9"; transcript_id "ENSRNOT00000116713"; transcript_version "2"; exon_number "13"; gene_name "Cdc42bpa"; gene_source "ensembl"; gene_biotype "protein_coding"; transcript_name "Cdc42bpa-206"; transcript_source "ensembl"; transcript_biotype "protein_coding"; protein_id "ENSRNOP00000077481"; protein_version "2";
13	ensembl	exon	94359526	94359768	0	+	.	gene_id "ENSRNOG00000002841"; gene_version "9"; transcript_id "ENSRNOT00000003837"; transcript_version "5"; exon_number "13"; gene_name "Cdc42bpa"; gene_source "ensembl"; gene_biotype "protein_coding"; transcript_name "Cdc42bpa-201"; transcript_source "ensembl"; transcript_biotype "protein_coding"; exon_id "ENSRNOE00000253726"; exon_version "1";
13	ensembl	CDS	94359526	94359768	0	+	0	gene_id "ENSRNOG00000002841"; gene_version "9"; transcript_id "ENSRNOT00000003837"; transcript_version "5"; exon_number "13"; gene_name "Cdc42bpa"; gene_source "ensembl"; gene_biotype "protein_coding"; transcript_name "Cdc42bpa-201"; transcript_source "ensembl"; transcript_biotype "protein_coding"; protein_id "ENSRNOP00000003837"; protein_version "2";
13	ensembl	exon	94359526	94359768	0	+	.	gene_id "ENSRNOG00000002841"; gene_version "9"; transcript_id "ENSRNOT00000151394"; transcript_version "1"; exon_number "13"; gene_name "Cdc42bpa"; gene_source "ensembl"; gene_biotype "protein_coding"; transcript_name "Cdc42bpa-209"; transcript_source "ensembl"; transcript_biotype "protein_coding"; exon_id "ENSRNOE00000253726"; exon_version "1";
13	ensembl	CDS	94359526	94359768	0	+	0	gene_id "ENSRNOG00000002841"; gene_version "9"; transcript_id "ENSRNOT00000151394"; transcript_version "1"; exon_number "13"; gene_name "Cdc42bpa"; gene_source "ensembl"; gene_biotype "protein_coding"; transcript_name "Cdc42bpa-209"; transcript_source "ensembl"; transcript_biotype "protein_coding"; protein_id "ENSRNOP00000103002"; protein_version "1";
13	ensembl	exon	94359526	94359768	0	+	.	gene_id "ENSRNOG00000002841"; gene_version "9"; transcript_id "ENSRNOT00000109203"; transcript_version "2"; exon_number "13"; gene_name "Cdc42bpa"; gene_source "ensembl"; gene_biotype "protein_coding"; transcript_name "Cdc42bpa-205"; transcript_source "ensembl"; transcript_biotype "protein_coding"; exon_id "ENSRNOE00000253726"; exon_version "1";
13	ensembl	CDS	94359526	94359768	0	+	0	gene_id "ENSRNOG00000002841"; gene_version "9"; transcript_id "ENSRNOT00000109203"; transcript_version "2"; exon_number "13"; gene_name "Cdc42bpa"; gene_source "ensembl"; gene_biotype "protein_coding"; transcript_name "Cdc42bpa-205"; transcript_source "ensembl"; transcript_biotype "protein_coding"; protein_id "ENSRNOP00000086891"; protein_version "1";
13	ENSEMBL114_rn	exon	94359526	94359768	0.0958304856182707	+	.	gene_id "ENSRNOG00000002841"; transcript_id "ENSRNOG00000002841_tx_60"; exon_id "13_94359526_94359768_+"; exonnum "14"; txlen "9625";
13	ensembl	exon	94359980	94360090	0	+	.	gene_id "ENSRNOG00000002841"; gene_version "9"; transcript_id "ENSRNOT00000082844"; transcript_version "3"; exon_number "12"; gene_name "Cdc42bpa"; gene_source "ensembl"; gene_biotype "protein_coding"; transcript_name "Cdc42bpa-202"; transcript_source "ensembl"; transcript_biotype "protein_coding"; exon_id "ENSRNOE00000253720"; exon_version "1";
13	ensembl	CDS	94359980	94360090	0	+	0	gene_id "ENSRNOG00000002841"; gene_version "9"; transcript_id "ENSRNOT00000082844"; transcript_version "3"; exon_number "12"; gene_name "Cdc42bpa"; gene_source "ensembl"; gene_biotype "protein_coding"; transcript_name "Cdc42bpa-202"; transcript_source "ensembl"; transcript_biotype "protein_coding"; protein_id "ENSRNOP00000073612"; protein_version "2";
13	ensembl	exon	94359980	94360090	0	+	.	gene_id "ENSRNOG00000002841"; gene_version "9"; transcript_id "ENSRNOT00000136575"; transcript_version "1"; exon_number "14"; gene_name "Cdc42bpa"; gene_source "ensembl"; gene_biotype "protein_coding"; transcript_name "Cdc42bpa-208"; transcript_source "ensembl"; transcript_biotype "protein_coding"; exon_id "ENSRNOE00000253720"; exon_version "1";
13	ensembl	CDS	94359980	94360090	0	+	0	gene_id "ENSRNOG00000002841"; gene_version "9"; transcript_id "ENSRNOT00000136575"; transcript_version "1"; exon_number "14"; gene_name "Cdc42bpa"; gene_source "ensembl"; gene_biotype "protein_coding"; transcript_name "Cdc42bpa-208"; transcript_source "ensembl"; transcript_biotype "protein_coding"; protein_id "ENSRNOP00000101051"; protein_version "1";
13	ensembl	exon	94359980	94360090	0	+	.	gene_id "ENSRNOG00000002841"; gene_version "9"; transcript_id "ENSRNOT00000151561"; transcript_version "1"; exon_number "14"; gene_name "Cdc42bpa"; gene_source "ensembl"; gene_biotype "protein_coding"; transcript_name "Cdc42bpa-210"; transcript_source "ensembl"; transcript_biotype "protein_coding"; exon_id "ENSRNOE00000253720"; exon_version "1"; tag "Ensembl_canonical";
13	ensembl	CDS	94359980	94360090	0	+	0	gene_id "ENSRNOG00000002841"; gene_version "9"; transcript_id "ENSRNOT00000151561"; transcript_version "1"; exon_number "14"; gene_name "Cdc42bpa"; gene_source "ensembl"; gene_biotype "protein_coding"; transcript_name "Cdc42bpa-210"; transcript_source "ensembl"; transcript_biotype "protein_coding"; protein_id "ENSRNOP00000099199"; protein_version "1"; tag "Ensembl_canonical";
13	ensembl	exon	94359980	94360090	0	+	.	gene_id "ENSRNOG00000002841"; gene_version "9"; transcript_id "ENSRNOT00000102712"; transcript_version "2"; exon_number "14"; gene_name "Cdc42bpa"; gene_source "ensembl"; gene_biotype "protein_coding"; transcript_name "Cdc42bpa-203"; transcript_source "ensembl"; transcript_biotype "protein_coding"; exon_id "ENSRNOE00000253720"; exon_version "1";
13	ensembl	CDS	94359980	94360090	0	+	0	gene_id "ENSRNOG00000002841"; gene_version "9"; transcript_id "ENSRNOT00000102712"; transcript_version "2"; exon_number "14"; gene_name "Cdc42bpa"; gene_source "ensembl"; gene_biotype "protein_coding"; transcript_name "Cdc42bpa-203"; transcript_source "ensembl"; transcript_biotype "protein_coding"; protein_id "ENSRNOP00000093143"; protein_version "1";
13	ensembl	exon	94359980	94360090	0	+	.	gene_id "ENSRNOG00000002841"; gene_version "9"; transcript_id "ENSRNOT00000116713"; transcript_version "2"; exon_number "14"; gene_name "Cdc42bpa"; gene_source "ensembl"; gene_biotype "protein_coding"; transcript_name "Cdc42bpa-206"; transcript_source "ensembl"; transcript_biotype "protein_coding"; exon_id "ENSRNOE00000253720"; exon_version "1";
13	ensembl	CDS	94359980	94360090	0	+	0	gene_id "ENSRNOG00000002841"; gene_version "9"; transcript_id "ENSRNOT00000116713"; transcript_version "2"; exon_number "14"; gene_name "Cdc42bpa"; gene_source "ensembl"; gene_biotype "protein_coding"; transcript_name "Cdc42bpa-206"; transcript_source "ensembl"; transcript_biotype "protein_coding"; protein_id "ENSRNOP00000077481"; protein_version "2";
13	ensembl	exon	94359980	94360090	0	+	.	gene_id "ENSRNOG00000002841"; gene_version "9"; transcript_id "ENSRNOT00000003837"; transcript_version "5"; exon_number "14"; gene_name "Cdc42bpa"; gene_source "ensembl"; gene_biotype "protein_coding"; transcript_name "Cdc42bpa-201"; transcript_source "ensembl"; transcript_biotype "protein_coding"; exon_id "ENSRNOE00000253720"; exon_version "1";
13	ensembl	CDS	94359980	94360090	0	+	0	gene_id "ENSRNOG00000002841"; gene_version "9"; transcript_id "ENSRNOT00000003837"; transcript_version "5"; exon_number "14"; gene_name "Cdc42bpa"; gene_source "ensembl"; gene_biotype "protein_coding"; transcript_name "Cdc42bpa-201"; transcript_source "ensembl"; transcript_biotype "protein_coding"; protein_id "ENSRNOP00000003837"; protein_version "2";
13	ensembl	exon	94359980	94360090	0	+	.	gene_id "ENSRNOG00000002841"; gene_version "9"; transcript_id "ENSRNOT00000151394"; transcript_version "1"; exon_number "14"; gene_name "Cdc42bpa"; gene_source "ensembl"; gene_biotype "protein_coding"; transcript_name "Cdc42bpa-209"; transcript_source "ensembl"; transcript_biotype "protein_coding"; exon_id "ENSRNOE00000253720"; exon_version "1";
13	ensembl	CDS	94359980	94360090	0	+	0	gene_id "ENSRNOG00000002841"; gene_version "9"; transcript_id "ENSRNOT00000151394"; transcript_version "1"; exon_number "14"; gene_name "Cdc42bpa"; gene_source "ensembl"; gene_biotype "protein_coding"; transcript_name "Cdc42bpa-209"; transcript_source "ensembl"; transcript_biotype "protein_coding"; protein_id "ENSRNOP00000103002"; protein_version "1";
13	ensembl	exon	94359980	94360090	0	+	.	gene_id "ENSRNOG00000002841"; gene_version "9"; transcript_id "ENSRNOT00000109203"; transcript_version "2"; exon_number "14"; gene_name "Cdc42bpa"; gene_source "ensembl"; gene_biotype "protein_coding"; transcript_name "Cdc42bpa-205"; transcript_source "ensembl"; transcript_biotype "protein_coding"; exon_id "ENSRNOE00000253720"; exon_version "1";
13	ensembl	CDS	94359980	94360090	0	+	0	gene_id "ENSRNOG00000002841"; gene_version "9"; transcript_id "ENSRNOT00000109203"; transcript_version "2"; exon_number "14"; gene_name "Cdc42bpa"; gene_source "ensembl"; gene_biotype "protein_coding"; transcript_name "Cdc42bpa-205"; transcript_source "ensembl"; transcript_biotype "protein_coding"; protein_id "ENSRNOP00000086891"; protein_version "1";
13	ensembl	exon	94359980	94360090	0	+	.	gene_id "ENSRNOG00000002841"; gene_version "9"; transcript_id "ENSRNOT00000105577"; transcript_version "2"; exon_number "13"; gene_name "Cdc42bpa"; gene_source "ensembl"; gene_biotype "protein_coding"; transcript_name "Cdc42bpa-204"; transcript_source "ensembl"; transcript_biotype "protein_coding"; exon_id "ENSRNOE00000253720"; exon_version "1";
13	ensembl	CDS	94359980	94360090	0	+	0	gene_id "ENSRNOG00000002841"; gene_version "9"; transcript_id "ENSRNOT00000105577"; transcript_version "2"; exon_number "13"; gene_name "Cdc42bpa"; gene_source "ensembl"; gene_biotype "protein_coding"; transcript_name "Cdc42bpa-204"; transcript_source "ensembl"; transcript_biotype "protein_coding"; protein_id "ENSRNOP00000081450"; protein_version "2";
13	ENSEMBL114_rn	exon	94359980	94360090	0.0958304856182707	+	.	gene_id "ENSRNOG00000002841"; transcript_id "ENSRNOG00000002841_tx_60"; exon_id "13_94359980_94360090_+"; exonnum "15"; txlen "9625";
13	ensembl	exon	94371394	94371641	0	+	.	gene_id "ENSRNOG00000002841"; gene_version "9"; transcript_id "ENSRNOT00000082844"; transcript_version "3"; exon_number "13"; gene_name "Cdc42bpa"; gene_source "ensembl"; gene_biotype "protein_coding"; transcript_name "Cdc42bpa-202"; transcript_source "ensembl"; transcript_biotype "protein_coding"; exon_id "ENSRNOE00000253714"; exon_version "1";
13	ensembl	CDS	94371394	94371641	0	+	0	gene_id "ENSRNOG00000002841"; gene_version "9"; transcript_id "ENSRNOT00000082844"; transcript_version "3"; exon_number "13"; gene_name "Cdc42bpa"; gene_source "ensembl"; gene_biotype "protein_coding"; transcript_name "Cdc42bpa-202"; transcript_source "ensembl"; transcript_biotype "protein_coding"; protein_id "ENSRNOP00000073612"; protein_version "2";
13	ensembl	exon	94371394	94371641	0	+	.	gene_id "ENSRNOG00000002841"; gene_version "9"; transcript_id "ENSRNOT00000136575"; transcript_version "1"; exon_number "15"; gene_name "Cdc42bpa"; gene_source "ensembl"; gene_biotype "protein_coding"; transcript_name "Cdc42bpa-208"; transcript_source "ensembl"; transcript_biotype "protein_coding"; exon_id "ENSRNOE00000253714"; exon_version "1";
13	ensembl	CDS	94371394	94371641	0	+	0	gene_id "ENSRNOG00000002841"; gene_version "9"; transcript_id "ENSRNOT00000136575"; transcript_version "1"; exon_number "15"; gene_name "Cdc42bpa"; gene_source "ensembl"; gene_biotype "protein_coding"; transcript_name "Cdc42bpa-208"; transcript_source "ensembl"; transcript_biotype "protein_coding"; protein_id "ENSRNOP00000101051"; protein_version "1";
13	ensembl	exon	94371394	94371641	0	+	.	gene_id "ENSRNOG00000002841"; gene_version "9"; transcript_id "ENSRNOT00000151561"; transcript_version "1"; exon_number "15"; gene_name "Cdc42bpa"; gene_source "ensembl"; gene_biotype "protein_coding"; transcript_name "Cdc42bpa-210"; transcript_source "ensembl"; transcript_biotype "protein_coding"; exon_id "ENSRNOE00000253714"; exon_version "1"; tag "Ensembl_canonical";
13	ensembl	CDS	94371394	94371641	0	+	0	gene_id "ENSRNOG00000002841"; gene_version "9"; transcript_id "ENSRNOT00000151561"; transcript_version "1"; exon_number "15"; gene_name "Cdc42bpa"; gene_source "ensembl"; gene_biotype "protein_coding"; transcript_name "Cdc42bpa-210"; transcript_source "ensembl"; transcript_biotype "protein_coding"; protein_id "ENSRNOP00000099199"; protein_version "1"; tag "Ensembl_canonical";
13	ensembl	exon	94371394	94371641	0	+	.	gene_id "ENSRNOG00000002841"; gene_version "9"; transcript_id "ENSRNOT00000102712"; transcript_version "2"; exon_number "15"; gene_name "Cdc42bpa"; gene_source "ensembl"; gene_biotype "protein_coding"; transcript_name "Cdc42bpa-203"; transcript_source "ensembl"; transcript_biotype "protein_coding"; exon_id "ENSRNOE00000253714"; exon_version "1";
13	ensembl	CDS	94371394	94371641	0	+	0	gene_id "ENSRNOG00000002841"; gene_version "9"; transcript_id "ENSRNOT00000102712"; transcript_version "2"; exon_number "15"; gene_name "Cdc42bpa"; gene_source "ensembl"; gene_biotype "protein_coding"; transcript_name "Cdc42bpa-203"; transcript_source "ensembl"; transcript_biotype "protein_coding"; protein_id "ENSRNOP00000093143"; protein_version "1";
13	ensembl	exon	94371394	94371641	0	+	.	gene_id "ENSRNOG00000002841"; gene_version "9"; transcript_id "ENSRNOT00000116713"; transcript_version "2"; exon_number "15"; gene_name "Cdc42bpa"; gene_source "ensembl"; gene_biotype "protein_coding"; transcript_name "Cdc42bpa-206"; transcript_source "ensembl"; transcript_biotype "protein_coding"; exon_id "ENSRNOE00000253714"; exon_version "1";
13	ensembl	CDS	94371394	94371641	0	+	0	gene_id "ENSRNOG00000002841"; gene_version "9"; transcript_id "ENSRNOT00000116713"; transcript_version "2"; exon_number "15"; gene_name "Cdc42bpa"; gene_source "ensembl"; gene_biotype "protein_coding"; transcript_name "Cdc42bpa-206"; transcript_source "ensembl"; transcript_biotype "protein_coding"; protein_id "ENSRNOP00000077481"; protein_version "2";
13	ensembl	exon	94371394	94371641	0	+	.	gene_id "ENSRNOG00000002841"; gene_version "9"; transcript_id "ENSRNOT00000003837"; transcript_version "5"; exon_number "15"; gene_name "Cdc42bpa"; gene_source "ensembl"; gene_biotype "protein_coding"; transcript_name "Cdc42bpa-201"; transcript_source "ensembl"; transcript_biotype "protein_coding"; exon_id "ENSRNOE00000253714"; exon_version "1";
13	ensembl	CDS	94371394	94371641	0	+	0	gene_id "ENSRNOG00000002841"; gene_version "9"; transcript_id "ENSRNOT00000003837"; transcript_version "5"; exon_number "15"; gene_name "Cdc42bpa"; gene_source "ensembl"; gene_biotype "protein_coding"; transcript_name "Cdc42bpa-201"; transcript_source "ensembl"; transcript_biotype "protein_coding"; protein_id "ENSRNOP00000003837"; protein_version "2";
13	ensembl	exon	94371394	94371641	0	+	.	gene_id "ENSRNOG00000002841"; gene_version "9"; transcript_id "ENSRNOT00000151394"; transcript_version "1"; exon_number "15"; gene_name "Cdc42bpa"; gene_source "ensembl"; gene_biotype "protein_coding"; transcript_name "Cdc42bpa-209"; transcript_source "ensembl"; transcript_biotype "protein_coding"; exon_id "ENSRNOE00000253714"; exon_version "1";
13	ensembl	CDS	94371394	94371641	0	+	0	gene_id "ENSRNOG00000002841"; gene_version "9"; transcript_id "ENSRNOT00000151394"; transcript_version "1"; exon_number "15"; gene_name "Cdc42bpa"; gene_source "ensembl"; gene_biotype "protein_coding"; transcript_name "Cdc42bpa-209"; transcript_source "ensembl"; transcript_biotype "protein_coding"; protein_id "ENSRNOP00000103002"; protein_version "1";
13	ensembl	exon	94371394	94371641	0	+	.	gene_id "ENSRNOG00000002841"; gene_version "9"; transcript_id "ENSRNOT00000109203"; transcript_version "2"; exon_number "15"; gene_name "Cdc42bpa"; gene_source "ensembl"; gene_biotype "protein_coding"; transcript_name "Cdc42bpa-205"; transcript_source "ensembl"; transcript_biotype "protein_coding"; exon_id "ENSRNOE00000253714"; exon_version "1";
13	ensembl	CDS	94371394	94371641	0	+	0	gene_id "ENSRNOG00000002841"; gene_version "9"; transcript_id "ENSRNOT00000109203"; transcript_version "2"; exon_number "15"; gene_name "Cdc42bpa"; gene_source "ensembl"; gene_biotype "protein_coding"; transcript_name "Cdc42bpa-205"; transcript_source "ensembl"; transcript_biotype "protein_coding"; protein_id "ENSRNOP00000086891"; protein_version "1";
13	ensembl	exon	94371394	94371641	0	+	.	gene_id "ENSRNOG00000002841"; gene_version "9"; transcript_id "ENSRNOT00000105577"; transcript_version "2"; exon_number "14"; gene_name "Cdc42bpa"; gene_source "ensembl"; gene_biotype "protein_coding"; transcript_name "Cdc42bpa-204"; transcript_source "ensembl"; transcript_biotype "protein_coding"; exon_id "ENSRNOE00000253714"; exon_version "1";
13	ensembl	CDS	94371394	94371641	0	+	0	gene_id "ENSRNOG00000002841"; gene_version "9"; transcript_id "ENSRNOT00000105577"; transcript_version "2"; exon_number "14"; gene_name "Cdc42bpa"; gene_source "ensembl"; gene_biotype "protein_coding"; transcript_name "Cdc42bpa-204"; transcript_source "ensembl"; transcript_biotype "protein_coding"; protein_id "ENSRNOP00000081450"; protein_version "2";
13	ensembl	exon	94371394	94371641	0	+	.	gene_id "ENSRNOG00000002841"; gene_version "9"; transcript_id "ENSRNOT00000119463"; transcript_version "2"; exon_number "13"; gene_name "Cdc42bpa"; gene_source "ensembl"; gene_biotype "protein_coding"; transcript_name "Cdc42bpa-207"; transcript_source "ensembl"; transcript_biotype "protein_coding"; exon_id "ENSRNOE00000253714"; exon_version "1";
13	ensembl	CDS	94371394	94371641	0	+	0	gene_id "ENSRNOG00000002841"; gene_version "9"; transcript_id "ENSRNOT00000119463"; transcript_version "2"; exon_number "13"; gene_name "Cdc42bpa"; gene_source "ensembl"; gene_biotype "protein_coding"; transcript_name "Cdc42bpa-207"; transcript_source "ensembl"; transcript_biotype "protein_coding"; protein_id "ENSRNOP00000078690"; protein_version "1";
13	ENSEMBL114_rn	exon	94371394	94371641	0.0958304856182707	+	.	gene_id "ENSRNOG00000002841"; transcript_id "ENSRNOG00000002841_tx_60"; exon_id "13_94371394_94371641_+"; exonnum "16"; txlen "9625";
13	ensembl	exon	94376666	94376771	0	+	.	gene_id "ENSRNOG00000002841"; gene_version "9"; transcript_id "ENSRNOT00000082844"; transcript_version "3"; exon_number "14"; gene_name "Cdc42bpa"; gene_source "ensembl"; gene_biotype "protein_coding"; transcript_name "Cdc42bpa-202"; transcript_source "ensembl"; transcript_biotype "protein_coding"; exon_id "ENSRNOE00000253702"; exon_version "1";
13	ensembl	CDS	94376666	94376771	0	+	1	gene_id "ENSRNOG00000002841"; gene_version "9"; transcript_id "ENSRNOT00000082844"; transcript_version "3"; exon_number "14"; gene_name "Cdc42bpa"; gene_source "ensembl"; gene_biotype "protein_coding"; transcript_name "Cdc42bpa-202"; transcript_source "ensembl"; transcript_biotype "protein_coding"; protein_id "ENSRNOP00000073612"; protein_version "2";
13	ensembl	exon	94376666	94376771	0	+	.	gene_id "ENSRNOG00000002841"; gene_version "9"; transcript_id "ENSRNOT00000136575"; transcript_version "1"; exon_number "16"; gene_name "Cdc42bpa"; gene_source "ensembl"; gene_biotype "protein_coding"; transcript_name "Cdc42bpa-208"; transcript_source "ensembl"; transcript_biotype "protein_coding"; exon_id "ENSRNOE00000253702"; exon_version "1";
13	ensembl	CDS	94376666	94376771	0	+	1	gene_id "ENSRNOG00000002841"; gene_version "9"; transcript_id "ENSRNOT00000136575"; transcript_version "1"; exon_number "16"; gene_name "Cdc42bpa"; gene_source "ensembl"; gene_biotype "protein_coding"; transcript_name "Cdc42bpa-208"; transcript_source "ensembl"; transcript_biotype "protein_coding"; protein_id "ENSRNOP00000101051"; protein_version "1";
13	ensembl	exon	94376666	94376771	0	+	.	gene_id "ENSRNOG00000002841"; gene_version "9"; transcript_id "ENSRNOT00000151561"; transcript_version "1"; exon_number "16"; gene_name "Cdc42bpa"; gene_source "ensembl"; gene_biotype "protein_coding"; transcript_name "Cdc42bpa-210"; transcript_source "ensembl"; transcript_biotype "protein_coding"; exon_id "ENSRNOE00000253702"; exon_version "1"; tag "Ensembl_canonical";
13	ensembl	CDS	94376666	94376771	0	+	1	gene_id "ENSRNOG00000002841"; gene_version "9"; transcript_id "ENSRNOT00000151561"; transcript_version "1"; exon_number "16"; gene_name "Cdc42bpa"; gene_source "ensembl"; gene_biotype "protein_coding"; transcript_name "Cdc42bpa-210"; transcript_source "ensembl"; transcript_biotype "protein_coding"; protein_id "ENSRNOP00000099199"; protein_version "1"; tag "Ensembl_canonical";
13	ensembl	exon	94376666	94376771	0	+	.	gene_id "ENSRNOG00000002841"; gene_version "9"; transcript_id "ENSRNOT00000102712"; transcript_version "2"; exon_number "16"; gene_name "Cdc42bpa"; gene_source "ensembl"; gene_biotype "protein_coding"; transcript_name "Cdc42bpa-203"; transcript_source "ensembl"; transcript_biotype "protein_coding"; exon_id "ENSRNOE00000253702"; exon_version "1";
13	ensembl	CDS	94376666	94376771	0	+	1	gene_id "ENSRNOG00000002841"; gene_version "9"; transcript_id "ENSRNOT00000102712"; transcript_version "2"; exon_number "16"; gene_name "Cdc42bpa"; gene_source "ensembl"; gene_biotype "protein_coding"; transcript_name "Cdc42bpa-203"; transcript_source "ensembl"; transcript_biotype "protein_coding"; protein_id "ENSRNOP00000093143"; protein_version "1";
13	ensembl	exon	94376666	94376771	0	+	.	gene_id "ENSRNOG00000002841"; gene_version "9"; transcript_id "ENSRNOT00000116713"; transcript_version "2"; exon_number "16"; gene_name "Cdc42bpa"; gene_source "ensembl"; gene_biotype "protein_coding"; transcript_name "Cdc42bpa-206"; transcript_source "ensembl"; transcript_biotype "protein_coding"; exon_id "ENSRNOE00000253702"; exon_version "1";
13	ensembl	CDS	94376666	94376771	0	+	1	gene_id "ENSRNOG00000002841"; gene_version "9"; transcript_id "ENSRNOT00000116713"; transcript_version "2"; exon_number "16"; gene_name "Cdc42bpa"; gene_source "ensembl"; gene_biotype "protein_coding"; transcript_name "Cdc42bpa-206"; transcript_source "ensembl"; transcript_biotype "protein_coding"; protein_id "ENSRNOP00000077481"; protein_version "2";
13	ensembl	exon	94376666	94376771	0	+	.	gene_id "ENSRNOG00000002841"; gene_version "9"; transcript_id "ENSRNOT00000003837"; transcript_version "5"; exon_number "16"; gene_name "Cdc42bpa"; gene_source "ensembl"; gene_biotype "protein_coding"; transcript_name "Cdc42bpa-201"; transcript_source "ensembl"; transcript_biotype "protein_coding"; exon_id "ENSRNOE00000253702"; exon_version "1";
13	ensembl	CDS	94376666	94376771	0	+	1	gene_id "ENSRNOG00000002841"; gene_version "9"; transcript_id "ENSRNOT00000003837"; transcript_version "5"; exon_number "16"; gene_name "Cdc42bpa"; gene_source "ensembl"; gene_biotype "protein_coding"; transcript_name "Cdc42bpa-201"; transcript_source "ensembl"; transcript_biotype "protein_coding"; protein_id "ENSRNOP00000003837"; protein_version "2";
13	ensembl	exon	94376666	94376771	0	+	.	gene_id "ENSRNOG00000002841"; gene_version "9"; transcript_id "ENSRNOT00000151394"; transcript_version "1"; exon_number "16"; gene_name "Cdc42bpa"; gene_source "ensembl"; gene_biotype "protein_coding"; transcript_name "Cdc42bpa-209"; transcript_source "ensembl"; transcript_biotype "protein_coding"; exon_id "ENSRNOE00000253702"; exon_version "1";
13	ensembl	CDS	94376666	94376771	0	+	1	gene_id "ENSRNOG00000002841"; gene_version "9"; transcript_id "ENSRNOT00000151394"; transcript_version "1"; exon_number "16"; gene_name "Cdc42bpa"; gene_source "ensembl"; gene_biotype "protein_coding"; transcript_name "Cdc42bpa-209"; transcript_source "ensembl"; transcript_biotype "protein_coding"; protein_id "ENSRNOP00000103002"; protein_version "1";
13	ensembl	exon	94376666	94376771	0	+	.	gene_id "ENSRNOG00000002841"; gene_version "9"; transcript_id "ENSRNOT00000109203"; transcript_version "2"; exon_number "16"; gene_name "Cdc42bpa"; gene_source "ensembl"; gene_biotype "protein_coding"; transcript_name "Cdc42bpa-205"; transcript_source "ensembl"; transcript_biotype "protein_coding"; exon_id "ENSRNOE00000253702"; exon_version "1";
13	ensembl	CDS	94376666	94376771	0	+	1	gene_id "ENSRNOG00000002841"; gene_version "9"; transcript_id "ENSRNOT00000109203"; transcript_version "2"; exon_number "16"; gene_name "Cdc42bpa"; gene_source "ensembl"; gene_biotype "protein_coding"; transcript_name "Cdc42bpa-205"; transcript_source "ensembl"; transcript_biotype "protein_coding"; protein_id "ENSRNOP00000086891"; protein_version "1";
13	ensembl	exon	94376666	94376771	0	+	.	gene_id "ENSRNOG00000002841"; gene_version "9"; transcript_id "ENSRNOT00000105577"; transcript_version "2"; exon_number "15"; gene_name "Cdc42bpa"; gene_source "ensembl"; gene_biotype "protein_coding"; transcript_name "Cdc42bpa-204"; transcript_source "ensembl"; transcript_biotype "protein_coding"; exon_id "ENSRNOE00000253702"; exon_version "1";
13	ensembl	CDS	94376666	94376771	0	+	1	gene_id "ENSRNOG00000002841"; gene_version "9"; transcript_id "ENSRNOT00000105577"; transcript_version "2"; exon_number "15"; gene_name "Cdc42bpa"; gene_source "ensembl"; gene_biotype "protein_coding"; transcript_name "Cdc42bpa-204"; transcript_source "ensembl"; transcript_biotype "protein_coding"; protein_id "ENSRNOP00000081450"; protein_version "2";
13	ensembl	exon	94376666	94376771	0	+	.	gene_id "ENSRNOG00000002841"; gene_version "9"; transcript_id "ENSRNOT00000119463"; transcript_version "2"; exon_number "14"; gene_name "Cdc42bpa"; gene_source "ensembl"; gene_biotype "protein_coding"; transcript_name "Cdc42bpa-207"; transcript_source "ensembl"; transcript_biotype "protein_coding"; exon_id "ENSRNOE00000253702"; exon_version "1";
13	ensembl	CDS	94376666	94376771	0	+	1	gene_id "ENSRNOG00000002841"; gene_version "9"; transcript_id "ENSRNOT00000119463"; transcript_version "2"; exon_number "14"; gene_name "Cdc42bpa"; gene_source "ensembl"; gene_biotype "protein_coding"; transcript_name "Cdc42bpa-207"; transcript_source "ensembl"; transcript_biotype "protein_coding"; protein_id "ENSRNOP00000078690"; protein_version "1";
13	ENSEMBL114_rn	exon	94376666	94376771	0.0958304856182707	+	.	gene_id "ENSRNOG00000002841"; transcript_id "ENSRNOG00000002841_tx_60"; exon_id "13_94376666_94376771_+"; exonnum "17"; txlen "9625";
13	ensembl	exon	94379581	94379705	0	+	.	gene_id "ENSRNOG00000002841"; gene_version "9"; transcript_id "ENSRNOT00000082844"; transcript_version "3"; exon_number "15"; gene_name "Cdc42bpa"; gene_source "ensembl"; gene_biotype "protein_coding"; transcript_name "Cdc42bpa-202"; transcript_source "ensembl"; transcript_biotype "protein_coding"; exon_id "ENSRNOE00000253687"; exon_version "1";
13	ensembl	CDS	94379581	94379705	0	+	0	gene_id "ENSRNOG00000002841"; gene_version "9"; transcript_id "ENSRNOT00000082844"; transcript_version "3"; exon_number "15"; gene_name "Cdc42bpa"; gene_source "ensembl"; gene_biotype "protein_coding"; transcript_name "Cdc42bpa-202"; transcript_source "ensembl"; transcript_biotype "protein_coding"; protein_id "ENSRNOP00000073612"; protein_version "2";
13	ensembl	exon	94379581	94379705	0	+	.	gene_id "ENSRNOG00000002841"; gene_version "9"; transcript_id "ENSRNOT00000136575"; transcript_version "1"; exon_number "17"; gene_name "Cdc42bpa"; gene_source "ensembl"; gene_biotype "protein_coding"; transcript_name "Cdc42bpa-208"; transcript_source "ensembl"; transcript_biotype "protein_coding"; exon_id "ENSRNOE00000253687"; exon_version "1";
13	ensembl	CDS	94379581	94379705	0	+	0	gene_id "ENSRNOG00000002841"; gene_version "9"; transcript_id "ENSRNOT00000136575"; transcript_version "1"; exon_number "17"; gene_name "Cdc42bpa"; gene_source "ensembl"; gene_biotype "protein_coding"; transcript_name "Cdc42bpa-208"; transcript_source "ensembl"; transcript_biotype "protein_coding"; protein_id "ENSRNOP00000101051"; protein_version "1";
13	ensembl	exon	94379581	94379705	0	+	.	gene_id "ENSRNOG00000002841"; gene_version "9"; transcript_id "ENSRNOT00000151561"; transcript_version "1"; exon_number "17"; gene_name "Cdc42bpa"; gene_source "ensembl"; gene_biotype "protein_coding"; transcript_name "Cdc42bpa-210"; transcript_source "ensembl"; transcript_biotype "protein_coding"; exon_id "ENSRNOE00000253687"; exon_version "1"; tag "Ensembl_canonical";
13	ensembl	CDS	94379581	94379705	0	+	0	gene_id "ENSRNOG00000002841"; gene_version "9"; transcript_id "ENSRNOT00000151561"; transcript_version "1"; exon_number "17"; gene_name "Cdc42bpa"; gene_source "ensembl"; gene_biotype "protein_coding"; transcript_name "Cdc42bpa-210"; transcript_source "ensembl"; transcript_biotype "protein_coding"; protein_id "ENSRNOP00000099199"; protein_version "1"; tag "Ensembl_canonical";
13	ensembl	exon	94379581	94379705	0	+	.	gene_id "ENSRNOG00000002841"; gene_version "9"; transcript_id "ENSRNOT00000102712"; transcript_version "2"; exon_number "17"; gene_name "Cdc42bpa"; gene_source "ensembl"; gene_biotype "protein_coding"; transcript_name "Cdc42bpa-203"; transcript_source "ensembl"; transcript_biotype "protein_coding"; exon_id "ENSRNOE00000253687"; exon_version "1";
13	ensembl	CDS	94379581	94379705	0	+	0	gene_id "ENSRNOG00000002841"; gene_version "9"; transcript_id "ENSRNOT00000102712"; transcript_version "2"; exon_number "17"; gene_name "Cdc42bpa"; gene_source "ensembl"; gene_biotype "protein_coding"; transcript_name "Cdc42bpa-203"; transcript_source "ensembl"; transcript_biotype "protein_coding"; protein_id "ENSRNOP00000093143"; protein_version "1";
13	ensembl	exon	94379581	94379705	0	+	.	gene_id "ENSRNOG00000002841"; gene_version "9"; transcript_id "ENSRNOT00000116713"; transcript_version "2"; exon_number "17"; gene_name "Cdc42bpa"; gene_source "ensembl"; gene_biotype "protein_coding"; transcript_name "Cdc42bpa-206"; transcript_source "ensembl"; transcript_biotype "protein_coding"; exon_id "ENSRNOE00000253687"; exon_version "1";
13	ensembl	CDS	94379581	94379705	0	+	0	gene_id "ENSRNOG00000002841"; gene_version "9"; transcript_id "ENSRNOT00000116713"; transcript_version "2"; exon_number "17"; gene_name "Cdc42bpa"; gene_source "ensembl"; gene_biotype "protein_coding"; transcript_name "Cdc42bpa-206"; transcript_source "ensembl"; transcript_biotype "protein_coding"; protein_id "ENSRNOP00000077481"; protein_version "2";
13	ensembl	exon	94379581	94379705	0	+	.	gene_id "ENSRNOG00000002841"; gene_version "9"; transcript_id "ENSRNOT00000003837"; transcript_version "5"; exon_number "17"; gene_name "Cdc42bpa"; gene_source "ensembl"; gene_biotype "protein_coding"; transcript_name "Cdc42bpa-201"; transcript_source "ensembl"; transcript_biotype "protein_coding"; exon_id "ENSRNOE00000253687"; exon_version "1";
13	ensembl	CDS	94379581	94379705	0	+	0	gene_id "ENSRNOG00000002841"; gene_version "9"; transcript_id "ENSRNOT00000003837"; transcript_version "5"; exon_number "17"; gene_name "Cdc42bpa"; gene_source "ensembl"; gene_biotype "protein_coding"; transcript_name "Cdc42bpa-201"; transcript_source "ensembl"; transcript_biotype "protein_coding"; protein_id "ENSRNOP00000003837"; protein_version "2";
13	ensembl	exon	94379581	94379705	0	+	.	gene_id "ENSRNOG00000002841"; gene_version "9"; transcript_id "ENSRNOT00000151394"; transcript_version "1"; exon_number "17"; gene_name "Cdc42bpa"; gene_source "ensembl"; gene_biotype "protein_coding"; transcript_name "Cdc42bpa-209"; transcript_source "ensembl"; transcript_biotype "protein_coding"; exon_id "ENSRNOE00000253687"; exon_version "1";
13	ensembl	CDS	94379581	94379705	0	+	0	gene_id "ENSRNOG00000002841"; gene_version "9"; transcript_id "ENSRNOT00000151394"; transcript_version "1"; exon_number "17"; gene_name "Cdc42bpa"; gene_source "ensembl"; gene_biotype "protein_coding"; transcript_name "Cdc42bpa-209"; transcript_source "ensembl"; transcript_biotype "protein_coding"; protein_id "ENSRNOP00000103002"; protein_version "1";
13	ensembl	exon	94379581	94379705	0	+	.	gene_id "ENSRNOG00000002841"; gene_version "9"; transcript_id "ENSRNOT00000109203"; transcript_version "2"; exon_number "17"; gene_name "Cdc42bpa"; gene_source "ensembl"; gene_biotype "protein_coding"; transcript_name "Cdc42bpa-205"; transcript_source "ensembl"; transcript_biotype "protein_coding"; exon_id "ENSRNOE00000253687"; exon_version "1";
13	ensembl	CDS	94379581	94379705	0	+	0	gene_id "ENSRNOG00000002841"; gene_version "9"; transcript_id "ENSRNOT00000109203"; transcript_version "2"; exon_number "17"; gene_name "Cdc42bpa"; gene_source "ensembl"; gene_biotype "protein_coding"; transcript_name "Cdc42bpa-205"; transcript_source "ensembl"; transcript_biotype "protein_coding"; protein_id "ENSRNOP00000086891"; protein_version "1";
13	ensembl	exon	94379581	94379705	0	+	.	gene_id "ENSRNOG00000002841"; gene_version "9"; transcript_id "ENSRNOT00000105577"; transcript_version "2"; exon_number "16"; gene_name "Cdc42bpa"; gene_source "ensembl"; gene_biotype "protein_coding"; transcript_name "Cdc42bpa-204"; transcript_source "ensembl"; transcript_biotype "protein_coding"; exon_id "ENSRNOE00000253687"; exon_version "1";
13	ensembl	CDS	94379581	94379705	0	+	0	gene_id "ENSRNOG00000002841"; gene_version "9"; transcript_id "ENSRNOT00000105577"; transcript_version "2"; exon_number "16"; gene_name "Cdc42bpa"; gene_source "ensembl"; gene_biotype "protein_coding"; transcript_name "Cdc42bpa-204"; transcript_source "ensembl"; transcript_biotype "protein_coding"; protein_id "ENSRNOP00000081450"; protein_version "2";
13	ensembl	exon	94379581	94379705	0	+	.	gene_id "ENSRNOG00000002841"; gene_version "9"; transcript_id "ENSRNOT00000119463"; transcript_version "2"; exon_number "15"; gene_name "Cdc42bpa"; gene_source "ensembl"; gene_biotype "protein_coding"; transcript_name "Cdc42bpa-207"; transcript_source "ensembl"; transcript_biotype "protein_coding"; exon_id "ENSRNOE00000253687"; exon_version "1";
13	ensembl	CDS	94379581	94379705	0	+	0	gene_id "ENSRNOG00000002841"; gene_version "9"; transcript_id "ENSRNOT00000119463"; transcript_version "2"; exon_number "15"; gene_name "Cdc42bpa"; gene_source "ensembl"; gene_biotype "protein_coding"; transcript_name "Cdc42bpa-207"; transcript_source "ensembl"; transcript_biotype "protein_coding"; protein_id "ENSRNOP00000078690"; protein_version "1";
13	ENSEMBL114_rn	exon	94379581	94379705	0.0958304856182707	+	.	gene_id "ENSRNOG00000002841"; transcript_id "ENSRNOG00000002841_tx_60"; exon_id "13_94379581_94379705_+"; exonnum "18"; txlen "9625";
13	ensembl	exon	94381976	94382081	0	+	.	gene_id "ENSRNOG00000002841"; gene_version "9"; transcript_id "ENSRNOT00000082844"; transcript_version "3"; exon_number "16"; gene_name "Cdc42bpa"; gene_source "ensembl"; gene_biotype "protein_coding"; transcript_name "Cdc42bpa-202"; transcript_source "ensembl"; transcript_biotype "protein_coding"; exon_id "ENSRNOE00000253681"; exon_version "1";
13	ensembl	CDS	94381976	94382081	0	+	1	gene_id "ENSRNOG00000002841"; gene_version "9"; transcript_id "ENSRNOT00000082844"; transcript_version "3"; exon_number "16"; gene_name "Cdc42bpa"; gene_source "ensembl"; gene_biotype "protein_coding"; transcript_name "Cdc42bpa-202"; transcript_source "ensembl"; transcript_biotype "protein_coding"; protein_id "ENSRNOP00000073612"; protein_version "2";
13	ensembl	exon	94381976	94382081	0	+	.	gene_id "ENSRNOG00000002841"; gene_version "9"; transcript_id "ENSRNOT00000136575"; transcript_version "1"; exon_number "18"; gene_name "Cdc42bpa"; gene_source "ensembl"; gene_biotype "protein_coding"; transcript_name "Cdc42bpa-208"; transcript_source "ensembl"; transcript_biotype "protein_coding"; exon_id "ENSRNOE00000253681"; exon_version "1";
13	ensembl	CDS	94381976	94382081	0	+	1	gene_id "ENSRNOG00000002841"; gene_version "9"; transcript_id "ENSRNOT00000136575"; transcript_version "1"; exon_number "18"; gene_name "Cdc42bpa"; gene_source "ensembl"; gene_biotype "protein_coding"; transcript_name "Cdc42bpa-208"; transcript_source "ensembl"; transcript_biotype "protein_coding"; protein_id "ENSRNOP00000101051"; protein_version "1";
13	ensembl	exon	94381976	94382081	0	+	.	gene_id "ENSRNOG00000002841"; gene_version "9"; transcript_id "ENSRNOT00000151561"; transcript_version "1"; exon_number "18"; gene_name "Cdc42bpa"; gene_source "ensembl"; gene_biotype "protein_coding"; transcript_name "Cdc42bpa-210"; transcript_source "ensembl"; transcript_biotype "protein_coding"; exon_id "ENSRNOE00000253681"; exon_version "1"; tag "Ensembl_canonical";
13	ensembl	CDS	94381976	94382081	0	+	1	gene_id "ENSRNOG00000002841"; gene_version "9"; transcript_id "ENSRNOT00000151561"; transcript_version "1"; exon_number "18"; gene_name "Cdc42bpa"; gene_source "ensembl"; gene_biotype "protein_coding"; transcript_name "Cdc42bpa-210"; transcript_source "ensembl"; transcript_biotype "protein_coding"; protein_id "ENSRNOP00000099199"; protein_version "1"; tag "Ensembl_canonical";
13	ensembl	exon	94381976	94382081	0	+	.	gene_id "ENSRNOG00000002841"; gene_version "9"; transcript_id "ENSRNOT00000102712"; transcript_version "2"; exon_number "18"; gene_name "Cdc42bpa"; gene_source "ensembl"; gene_biotype "protein_coding"; transcript_name "Cdc42bpa-203"; transcript_source "ensembl"; transcript_biotype "protein_coding"; exon_id "ENSRNOE00000253681"; exon_version "1";
13	ensembl	CDS	94381976	94382081	0	+	1	gene_id "ENSRNOG00000002841"; gene_version "9"; transcript_id "ENSRNOT00000102712"; transcript_version "2"; exon_number "18"; gene_name "Cdc42bpa"; gene_source "ensembl"; gene_biotype "protein_coding"; transcript_name "Cdc42bpa-203"; transcript_source "ensembl"; transcript_biotype "protein_coding"; protein_id "ENSRNOP00000093143"; protein_version "1";
13	ensembl	exon	94381976	94382081	0	+	.	gene_id "ENSRNOG00000002841"; gene_version "9"; transcript_id "ENSRNOT00000116713"; transcript_version "2"; exon_number "18"; gene_name "Cdc42bpa"; gene_source "ensembl"; gene_biotype "protein_coding"; transcript_name "Cdc42bpa-206"; transcript_source "ensembl"; transcript_biotype "protein_coding"; exon_id "ENSRNOE00000253681"; exon_version "1";
13	ensembl	CDS	94381976	94382081	0	+	1	gene_id "ENSRNOG00000002841"; gene_version "9"; transcript_id "ENSRNOT00000116713"; transcript_version "2"; exon_number "18"; gene_name "Cdc42bpa"; gene_source "ensembl"; gene_biotype "protein_coding"; transcript_name "Cdc42bpa-206"; transcript_source "ensembl"; transcript_biotype "protein_coding"; protein_id "ENSRNOP00000077481"; protein_version "2";
13	ensembl	exon	94381976	94382081	0	+	.	gene_id "ENSRNOG00000002841"; gene_version "9"; transcript_id "ENSRNOT00000003837"; transcript_version "5"; exon_number "18"; gene_name "Cdc42bpa"; gene_source "ensembl"; gene_biotype "protein_coding"; transcript_name "Cdc42bpa-201"; transcript_source "ensembl"; transcript_biotype "protein_coding"; exon_id "ENSRNOE00000253681"; exon_version "1";
13	ensembl	CDS	94381976	94382081	0	+	1	gene_id "ENSRNOG00000002841"; gene_version "9"; transcript_id "ENSRNOT00000003837"; transcript_version "5"; exon_number "18"; gene_name "Cdc42bpa"; gene_source "ensembl"; gene_biotype "protein_coding"; transcript_name "Cdc42bpa-201"; transcript_source "ensembl"; transcript_biotype "protein_coding"; protein_id "ENSRNOP00000003837"; protein_version "2";
13	ensembl	exon	94381976	94382081	0	+	.	gene_id "ENSRNOG00000002841"; gene_version "9"; transcript_id "ENSRNOT00000151394"; transcript_version "1"; exon_number "18"; gene_name "Cdc42bpa"; gene_source "ensembl"; gene_biotype "protein_coding"; transcript_name "Cdc42bpa-209"; transcript_source "ensembl"; transcript_biotype "protein_coding"; exon_id "ENSRNOE00000253681"; exon_version "1";
13	ensembl	CDS	94381976	94382081	0	+	1	gene_id "ENSRNOG00000002841"; gene_version "9"; transcript_id "ENSRNOT00000151394"; transcript_version "1"; exon_number "18"; gene_name "Cdc42bpa"; gene_source "ensembl"; gene_biotype "protein_coding"; transcript_name "Cdc42bpa-209"; transcript_source "ensembl"; transcript_biotype "protein_coding"; protein_id "ENSRNOP00000103002"; protein_version "1";
13	ensembl	exon	94381976	94382081	0	+	.	gene_id "ENSRNOG00000002841"; gene_version "9"; transcript_id "ENSRNOT00000109203"; transcript_version "2"; exon_number "18"; gene_name "Cdc42bpa"; gene_source "ensembl"; gene_biotype "protein_coding"; transcript_name "Cdc42bpa-205"; transcript_source "ensembl"; transcript_biotype "protein_coding"; exon_id "ENSRNOE00000253681"; exon_version "1";
13	ensembl	CDS	94381976	94382081	0	+	1	gene_id "ENSRNOG00000002841"; gene_version "9"; transcript_id "ENSRNOT00000109203"; transcript_version "2"; exon_number "18"; gene_name "Cdc42bpa"; gene_source "ensembl"; gene_biotype "protein_coding"; transcript_name "Cdc42bpa-205"; transcript_source "ensembl"; transcript_biotype "protein_coding"; protein_id "ENSRNOP00000086891"; protein_version "1";
13	ensembl	exon	94381976	94382081	0	+	.	gene_id "ENSRNOG00000002841"; gene_version "9"; transcript_id "ENSRNOT00000105577"; transcript_version "2"; exon_number "17"; gene_name "Cdc42bpa"; gene_source "ensembl"; gene_biotype "protein_coding"; transcript_name "Cdc42bpa-204"; transcript_source "ensembl"; transcript_biotype "protein_coding"; exon_id "ENSRNOE00000253681"; exon_version "1";
13	ensembl	CDS	94381976	94382081	0	+	1	gene_id "ENSRNOG00000002841"; gene_version "9"; transcript_id "ENSRNOT00000105577"; transcript_version "2"; exon_number "17"; gene_name "Cdc42bpa"; gene_source "ensembl"; gene_biotype "protein_coding"; transcript_name "Cdc42bpa-204"; transcript_source "ensembl"; transcript_biotype "protein_coding"; protein_id "ENSRNOP00000081450"; protein_version "2";
13	ensembl	exon	94381976	94382081	0	+	.	gene_id "ENSRNOG00000002841"; gene_version "9"; transcript_id "ENSRNOT00000119463"; transcript_version "2"; exon_number "16"; gene_name "Cdc42bpa"; gene_source "ensembl"; gene_biotype "protein_coding"; transcript_name "Cdc42bpa-207"; transcript_source "ensembl"; transcript_biotype "protein_coding"; exon_id "ENSRNOE00000253681"; exon_version "1";
13	ensembl	CDS	94381976	94382081	0	+	1	gene_id "ENSRNOG00000002841"; gene_version "9"; transcript_id "ENSRNOT00000119463"; transcript_version "2"; exon_number "16"; gene_name "Cdc42bpa"; gene_source "ensembl"; gene_biotype "protein_coding"; transcript_name "Cdc42bpa-207"; transcript_source "ensembl"; transcript_biotype "protein_coding"; protein_id "ENSRNOP00000078690"; protein_version "1";
13	ENSEMBL114_rn	exon	94381976	94382081	0.0958304856182707	+	.	gene_id "ENSRNOG00000002841"; transcript_id "ENSRNOG00000002841_tx_60"; exon_id "13_94381976_94382081_+"; exonnum "19"; txlen "9625";
13	ensembl	exon	94382437	94382585	0	+	.	gene_id "ENSRNOG00000002841"; gene_version "9"; transcript_id "ENSRNOT00000082844"; transcript_version "3"; exon_number "17"; gene_name "Cdc42bpa"; gene_source "ensembl"; gene_biotype "protein_coding"; transcript_name "Cdc42bpa-202"; transcript_source "ensembl"; transcript_biotype "protein_coding"; exon_id "ENSRNOE00000253674"; exon_version "1";
13	ensembl	CDS	94382437	94382585	0	+	0	gene_id "ENSRNOG00000002841"; gene_version "9"; transcript_id "ENSRNOT00000082844"; transcript_version "3"; exon_number "17"; gene_name "Cdc42bpa"; gene_source "ensembl"; gene_biotype "protein_coding"; transcript_name "Cdc42bpa-202"; transcript_source "ensembl"; transcript_biotype "protein_coding"; protein_id "ENSRNOP00000073612"; protein_version "2";
13	ensembl	exon	94382437	94382585	0	+	.	gene_id "ENSRNOG00000002841"; gene_version "9"; transcript_id "ENSRNOT00000136575"; transcript_version "1"; exon_number "19"; gene_name "Cdc42bpa"; gene_source "ensembl"; gene_biotype "protein_coding"; transcript_name "Cdc42bpa-208"; transcript_source "ensembl"; transcript_biotype "protein_coding"; exon_id "ENSRNOE00000253674"; exon_version "1";
13	ensembl	CDS	94382437	94382585	0	+	0	gene_id "ENSRNOG00000002841"; gene_version "9"; transcript_id "ENSRNOT00000136575"; transcript_version "1"; exon_number "19"; gene_name "Cdc42bpa"; gene_source "ensembl"; gene_biotype "protein_coding"; transcript_name "Cdc42bpa-208"; transcript_source "ensembl"; transcript_biotype "protein_coding"; protein_id "ENSRNOP00000101051"; protein_version "1";
13	ensembl	exon	94382437	94382585	0	+	.	gene_id "ENSRNOG00000002841"; gene_version "9"; transcript_id "ENSRNOT00000151561"; transcript_version "1"; exon_number "19"; gene_name "Cdc42bpa"; gene_source "ensembl"; gene_biotype "protein_coding"; transcript_name "Cdc42bpa-210"; transcript_source "ensembl"; transcript_biotype "protein_coding"; exon_id "ENSRNOE00000253674"; exon_version "1"; tag "Ensembl_canonical";
13	ensembl	CDS	94382437	94382585	0	+	0	gene_id "ENSRNOG00000002841"; gene_version "9"; transcript_id "ENSRNOT00000151561"; transcript_version "1"; exon_number "19"; gene_name "Cdc42bpa"; gene_source "ensembl"; gene_biotype "protein_coding"; transcript_name "Cdc42bpa-210"; transcript_source "ensembl"; transcript_biotype "protein_coding"; protein_id "ENSRNOP00000099199"; protein_version "1"; tag "Ensembl_canonical";
13	ensembl	exon	94382437	94382585	0	+	.	gene_id "ENSRNOG00000002841"; gene_version "9"; transcript_id "ENSRNOT00000102712"; transcript_version "2"; exon_number "19"; gene_name "Cdc42bpa"; gene_source "ensembl"; gene_biotype "protein_coding"; transcript_name "Cdc42bpa-203"; transcript_source "ensembl"; transcript_biotype "protein_coding"; exon_id "ENSRNOE00000253674"; exon_version "1";
13	ensembl	CDS	94382437	94382585	0	+	0	gene_id "ENSRNOG00000002841"; gene_version "9"; transcript_id "ENSRNOT00000102712"; transcript_version "2"; exon_number "19"; gene_name "Cdc42bpa"; gene_source "ensembl"; gene_biotype "protein_coding"; transcript_name "Cdc42bpa-203"; transcript_source "ensembl"; transcript_biotype "protein_coding"; protein_id "ENSRNOP00000093143"; protein_version "1";
13	ensembl	exon	94382437	94382585	0	+	.	gene_id "ENSRNOG00000002841"; gene_version "9"; transcript_id "ENSRNOT00000116713"; transcript_version "2"; exon_number "19"; gene_name "Cdc42bpa"; gene_source "ensembl"; gene_biotype "protein_coding"; transcript_name "Cdc42bpa-206"; transcript_source "ensembl"; transcript_biotype "protein_coding"; exon_id "ENSRNOE00000253674"; exon_version "1";
13	ensembl	CDS	94382437	94382585	0	+	0	gene_id "ENSRNOG00000002841"; gene_version "9"; transcript_id "ENSRNOT00000116713"; transcript_version "2"; exon_number "19"; gene_name "Cdc42bpa"; gene_source "ensembl"; gene_biotype "protein_coding"; transcript_name "Cdc42bpa-206"; transcript_source "ensembl"; transcript_biotype "protein_coding"; protein_id "ENSRNOP00000077481"; protein_version "2";
13	ensembl	exon	94382437	94382585	0	+	.	gene_id "ENSRNOG00000002841"; gene_version "9"; transcript_id "ENSRNOT00000003837"; transcript_version "5"; exon_number "19"; gene_name "Cdc42bpa"; gene_source "ensembl"; gene_biotype "protein_coding"; transcript_name "Cdc42bpa-201"; transcript_source "ensembl"; transcript_biotype "protein_coding"; exon_id "ENSRNOE00000253674"; exon_version "1";
13	ensembl	CDS	94382437	94382585	0	+	0	gene_id "ENSRNOG00000002841"; gene_version "9"; transcript_id "ENSRNOT00000003837"; transcript_version "5"; exon_number "19"; gene_name "Cdc42bpa"; gene_source "ensembl"; gene_biotype "protein_coding"; transcript_name "Cdc42bpa-201"; transcript_source "ensembl"; transcript_biotype "protein_coding"; protein_id "ENSRNOP00000003837"; protein_version "2";
13	ensembl	exon	94382437	94382585	0	+	.	gene_id "ENSRNOG00000002841"; gene_version "9"; transcript_id "ENSRNOT00000151394"; transcript_version "1"; exon_number "19"; gene_name "Cdc42bpa"; gene_source "ensembl"; gene_biotype "protein_coding"; transcript_name "Cdc42bpa-209"; transcript_source "ensembl"; transcript_biotype "protein_coding"; exon_id "ENSRNOE00000253674"; exon_version "1";
13	ensembl	CDS	94382437	94382585	0	+	0	gene_id "ENSRNOG00000002841"; gene_version "9"; transcript_id "ENSRNOT00000151394"; transcript_version "1"; exon_number "19"; gene_name "Cdc42bpa"; gene_source "ensembl"; gene_biotype "protein_coding"; transcript_name "Cdc42bpa-209"; transcript_source "ensembl"; transcript_biotype "protein_coding"; protein_id "ENSRNOP00000103002"; protein_version "1";
13	ensembl	exon	94382437	94382585	0	+	.	gene_id "ENSRNOG00000002841"; gene_version "9"; transcript_id "ENSRNOT00000109203"; transcript_version "2"; exon_number "19"; gene_name "Cdc42bpa"; gene_source "ensembl"; gene_biotype "protein_coding"; transcript_name "Cdc42bpa-205"; transcript_source "ensembl"; transcript_biotype "protein_coding"; exon_id "ENSRNOE00000253674"; exon_version "1";
13	ensembl	CDS	94382437	94382585	0	+	0	gene_id "ENSRNOG00000002841"; gene_version "9"; transcript_id "ENSRNOT00000109203"; transcript_version "2"; exon_number "19"; gene_name "Cdc42bpa"; gene_source "ensembl"; gene_biotype "protein_coding"; transcript_name "Cdc42bpa-205"; transcript_source "ensembl"; transcript_biotype "protein_coding"; protein_id "ENSRNOP00000086891"; protein_version "1";
13	ensembl	exon	94382437	94382585	0	+	.	gene_id "ENSRNOG00000002841"; gene_version "9"; transcript_id "ENSRNOT00000105577"; transcript_version "2"; exon_number "18"; gene_name "Cdc42bpa"; gene_source "ensembl"; gene_biotype "protein_coding"; transcript_name "Cdc42bpa-204"; transcript_source "ensembl"; transcript_biotype "protein_coding"; exon_id "ENSRNOE00000253674"; exon_version "1";
13	ensembl	CDS	94382437	94382585	0	+	0	gene_id "ENSRNOG00000002841"; gene_version "9"; transcript_id "ENSRNOT00000105577"; transcript_version "2"; exon_number "18"; gene_name "Cdc42bpa"; gene_source "ensembl"; gene_biotype "protein_coding"; transcript_name "Cdc42bpa-204"; transcript_source "ensembl"; transcript_biotype "protein_coding"; protein_id "ENSRNOP00000081450"; protein_version "2";
13	ensembl	exon	94382437	94382585	0	+	.	gene_id "ENSRNOG00000002841"; gene_version "9"; transcript_id "ENSRNOT00000119463"; transcript_version "2"; exon_number "17"; gene_name "Cdc42bpa"; gene_source "ensembl"; gene_biotype "protein_coding"; transcript_name "Cdc42bpa-207"; transcript_source "ensembl"; transcript_biotype "protein_coding"; exon_id "ENSRNOE00000253674"; exon_version "1";
13	ensembl	CDS	94382437	94382585	0	+	0	gene_id "ENSRNOG00000002841"; gene_version "9"; transcript_id "ENSRNOT00000119463"; transcript_version "2"; exon_number "17"; gene_name "Cdc42bpa"; gene_source "ensembl"; gene_biotype "protein_coding"; transcript_name "Cdc42bpa-207"; transcript_source "ensembl"; transcript_biotype "protein_coding"; protein_id "ENSRNOP00000078690"; protein_version "1";
13	ENSEMBL114_rn	exon	94382437	94382585	0.0958304856182707	+	.	gene_id "ENSRNOG00000002841"; transcript_id "ENSRNOG00000002841_tx_60"; exon_id "13_94382437_94382585_+"; exonnum "20"; txlen "9625";
13	ensembl	exon	94384905	94384996	0	+	.	gene_id "ENSRNOG00000002841"; gene_version "9"; transcript_id "ENSRNOT00000082844"; transcript_version "3"; exon_number "18"; gene_name "Cdc42bpa"; gene_source "ensembl"; gene_biotype "protein_coding"; transcript_name "Cdc42bpa-202"; transcript_source "ensembl"; transcript_biotype "protein_coding"; exon_id "ENSRNOE00000253667"; exon_version "1";
13	ensembl	CDS	94384905	94384996	0	+	1	gene_id "ENSRNOG00000002841"; gene_version "9"; transcript_id "ENSRNOT00000082844"; transcript_version "3"; exon_number "18"; gene_name "Cdc42bpa"; gene_source "ensembl"; gene_biotype "protein_coding"; transcript_name "Cdc42bpa-202"; transcript_source "ensembl"; transcript_biotype "protein_coding"; protein_id "ENSRNOP00000073612"; protein_version "2";
13	ensembl	exon	94384905	94384996	0	+	.	gene_id "ENSRNOG00000002841"; gene_version "9"; transcript_id "ENSRNOT00000136575"; transcript_version "1"; exon_number "20"; gene_name "Cdc42bpa"; gene_source "ensembl"; gene_biotype "protein_coding"; transcript_name "Cdc42bpa-208"; transcript_source "ensembl"; transcript_biotype "protein_coding"; exon_id "ENSRNOE00000253667"; exon_version "1";
13	ensembl	CDS	94384905	94384996	0	+	1	gene_id "ENSRNOG00000002841"; gene_version "9"; transcript_id "ENSRNOT00000136575"; transcript_version "1"; exon_number "20"; gene_name "Cdc42bpa"; gene_source "ensembl"; gene_biotype "protein_coding"; transcript_name "Cdc42bpa-208"; transcript_source "ensembl"; transcript_biotype "protein_coding"; protein_id "ENSRNOP00000101051"; protein_version "1";
13	ensembl	exon	94384905	94384996	0	+	.	gene_id "ENSRNOG00000002841"; gene_version "9"; transcript_id "ENSRNOT00000151561"; transcript_version "1"; exon_number "20"; gene_name "Cdc42bpa"; gene_source "ensembl"; gene_biotype "protein_coding"; transcript_name "Cdc42bpa-210"; transcript_source "ensembl"; transcript_biotype "protein_coding"; exon_id "ENSRNOE00000253667"; exon_version "1"; tag "Ensembl_canonical";
13	ensembl	CDS	94384905	94384996	0	+	1	gene_id "ENSRNOG00000002841"; gene_version "9"; transcript_id "ENSRNOT00000151561"; transcript_version "1"; exon_number "20"; gene_name "Cdc42bpa"; gene_source "ensembl"; gene_biotype "protein_coding"; transcript_name "Cdc42bpa-210"; transcript_source "ensembl"; transcript_biotype "protein_coding"; protein_id "ENSRNOP00000099199"; protein_version "1"; tag "Ensembl_canonical";
13	ensembl	exon	94384905	94384996	0	+	.	gene_id "ENSRNOG00000002841"; gene_version "9"; transcript_id "ENSRNOT00000102712"; transcript_version "2"; exon_number "20"; gene_name "Cdc42bpa"; gene_source "ensembl"; gene_biotype "protein_coding"; transcript_name "Cdc42bpa-203"; transcript_source "ensembl"; transcript_biotype "protein_coding"; exon_id "ENSRNOE00000253667"; exon_version "1";
13	ensembl	CDS	94384905	94384996	0	+	1	gene_id "ENSRNOG00000002841"; gene_version "9"; transcript_id "ENSRNOT00000102712"; transcript_version "2"; exon_number "20"; gene_name "Cdc42bpa"; gene_source "ensembl"; gene_biotype "protein_coding"; transcript_name "Cdc42bpa-203"; transcript_source "ensembl"; transcript_biotype "protein_coding"; protein_id "ENSRNOP00000093143"; protein_version "1";
13	ensembl	exon	94384905	94384996	0	+	.	gene_id "ENSRNOG00000002841"; gene_version "9"; transcript_id "ENSRNOT00000116713"; transcript_version "2"; exon_number "20"; gene_name "Cdc42bpa"; gene_source "ensembl"; gene_biotype "protein_coding"; transcript_name "Cdc42bpa-206"; transcript_source "ensembl"; transcript_biotype "protein_coding"; exon_id "ENSRNOE00000253667"; exon_version "1";
13	ensembl	CDS	94384905	94384996	0	+	1	gene_id "ENSRNOG00000002841"; gene_version "9"; transcript_id "ENSRNOT00000116713"; transcript_version "2"; exon_number "20"; gene_name "Cdc42bpa"; gene_source "ensembl"; gene_biotype "protein_coding"; transcript_name "Cdc42bpa-206"; transcript_source "ensembl"; transcript_biotype "protein_coding"; protein_id "ENSRNOP00000077481"; protein_version "2";
13	ensembl	exon	94384905	94384996	0	+	.	gene_id "ENSRNOG00000002841"; gene_version "9"; transcript_id "ENSRNOT00000003837"; transcript_version "5"; exon_number "20"; gene_name "Cdc42bpa"; gene_source "ensembl"; gene_biotype "protein_coding"; transcript_name "Cdc42bpa-201"; transcript_source "ensembl"; transcript_biotype "protein_coding"; exon_id "ENSRNOE00000253667"; exon_version "1";
13	ensembl	CDS	94384905	94384996	0	+	1	gene_id "ENSRNOG00000002841"; gene_version "9"; transcript_id "ENSRNOT00000003837"; transcript_version "5"; exon_number "20"; gene_name "Cdc42bpa"; gene_source "ensembl"; gene_biotype "protein_coding"; transcript_name "Cdc42bpa-201"; transcript_source "ensembl"; transcript_biotype "protein_coding"; protein_id "ENSRNOP00000003837"; protein_version "2";
13	ensembl	exon	94384905	94384996	0	+	.	gene_id "ENSRNOG00000002841"; gene_version "9"; transcript_id "ENSRNOT00000151394"; transcript_version "1"; exon_number "20"; gene_name "Cdc42bpa"; gene_source "ensembl"; gene_biotype "protein_coding"; transcript_name "Cdc42bpa-209"; transcript_source "ensembl"; transcript_biotype "protein_coding"; exon_id "ENSRNOE00000253667"; exon_version "1";
13	ensembl	CDS	94384905	94384996	0	+	1	gene_id "ENSRNOG00000002841"; gene_version "9"; transcript_id "ENSRNOT00000151394"; transcript_version "1"; exon_number "20"; gene_name "Cdc42bpa"; gene_source "ensembl"; gene_biotype "protein_coding"; transcript_name "Cdc42bpa-209"; transcript_source "ensembl"; transcript_biotype "protein_coding"; protein_id "ENSRNOP00000103002"; protein_version "1";
13	ensembl	exon	94384905	94384996	0	+	.	gene_id "ENSRNOG00000002841"; gene_version "9"; transcript_id "ENSRNOT00000109203"; transcript_version "2"; exon_number "20"; gene_name "Cdc42bpa"; gene_source "ensembl"; gene_biotype "protein_coding"; transcript_name "Cdc42bpa-205"; transcript_source "ensembl"; transcript_biotype "protein_coding"; exon_id "ENSRNOE00000253667"; exon_version "1";
13	ensembl	CDS	94384905	94384996	0	+	1	gene_id "ENSRNOG00000002841"; gene_version "9"; transcript_id "ENSRNOT00000109203"; transcript_version "2"; exon_number "20"; gene_name "Cdc42bpa"; gene_source "ensembl"; gene_biotype "protein_coding"; transcript_name "Cdc42bpa-205"; transcript_source "ensembl"; transcript_biotype "protein_coding"; protein_id "ENSRNOP00000086891"; protein_version "1";
13	ensembl	exon	94384905	94384996	0	+	.	gene_id "ENSRNOG00000002841"; gene_version "9"; transcript_id "ENSRNOT00000105577"; transcript_version "2"; exon_number "19"; gene_name "Cdc42bpa"; gene_source "ensembl"; gene_biotype "protein_coding"; transcript_name "Cdc42bpa-204"; transcript_source "ensembl"; transcript_biotype "protein_coding"; exon_id "ENSRNOE00000253667"; exon_version "1";
13	ensembl	CDS	94384905	94384996	0	+	1	gene_id "ENSRNOG00000002841"; gene_version "9"; transcript_id "ENSRNOT00000105577"; transcript_version "2"; exon_number "19"; gene_name "Cdc42bpa"; gene_source "ensembl"; gene_biotype "protein_coding"; transcript_name "Cdc42bpa-204"; transcript_source "ensembl"; transcript_biotype "protein_coding"; protein_id "ENSRNOP00000081450"; protein_version "2";
13	ensembl	exon	94384905	94384996	0	+	.	gene_id "ENSRNOG00000002841"; gene_version "9"; transcript_id "ENSRNOT00000119463"; transcript_version "2"; exon_number "18"; gene_name "Cdc42bpa"; gene_source "ensembl"; gene_biotype "protein_coding"; transcript_name "Cdc42bpa-207"; transcript_source "ensembl"; transcript_biotype "protein_coding"; exon_id "ENSRNOE00000253667"; exon_version "1";
13	ensembl	CDS	94384905	94384996	0	+	1	gene_id "ENSRNOG00000002841"; gene_version "9"; transcript_id "ENSRNOT00000119463"; transcript_version "2"; exon_number "18"; gene_name "Cdc42bpa"; gene_source "ensembl"; gene_biotype "protein_coding"; transcript_name "Cdc42bpa-207"; transcript_source "ensembl"; transcript_biotype "protein_coding"; protein_id "ENSRNOP00000078690"; protein_version "1";
13	ENSEMBL114_rn	exon	94384905	94384996	0.0958304856182707	+	.	gene_id "ENSRNOG00000002841"; transcript_id "ENSRNOG00000002841_tx_60"; exon_id "13_94384905_94384996_+"; exonnum "21"; txlen "9625";
13	ensembl	exon	94388200	94388276	0	+	.	gene_id "ENSRNOG00000002841"; gene_version "9"; transcript_id "ENSRNOT00000082844"; transcript_version "3"; exon_number "19"; gene_name "Cdc42bpa"; gene_source "ensembl"; gene_biotype "protein_coding"; transcript_name "Cdc42bpa-202"; transcript_source "ensembl"; transcript_biotype "protein_coding"; exon_id "ENSRNOE00000253656"; exon_version "1";
13	ensembl	CDS	94388200	94388276	0	+	2	gene_id "ENSRNOG00000002841"; gene_version "9"; transcript_id "ENSRNOT00000082844"; transcript_version "3"; exon_number "19"; gene_name "Cdc42bpa"; gene_source "ensembl"; gene_biotype "protein_coding"; transcript_name "Cdc42bpa-202"; transcript_source "ensembl"; transcript_biotype "protein_coding"; protein_id "ENSRNOP00000073612"; protein_version "2";
13	ensembl	exon	94388200	94388276	0	+	.	gene_id "ENSRNOG00000002841"; gene_version "9"; transcript_id "ENSRNOT00000136575"; transcript_version "1"; exon_number "21"; gene_name "Cdc42bpa"; gene_source "ensembl"; gene_biotype "protein_coding"; transcript_name "Cdc42bpa-208"; transcript_source "ensembl"; transcript_biotype "protein_coding"; exon_id "ENSRNOE00000253656"; exon_version "1";
13	ensembl	CDS	94388200	94388276	0	+	2	gene_id "ENSRNOG00000002841"; gene_version "9"; transcript_id "ENSRNOT00000136575"; transcript_version "1"; exon_number "21"; gene_name "Cdc42bpa"; gene_source "ensembl"; gene_biotype "protein_coding"; transcript_name "Cdc42bpa-208"; transcript_source "ensembl"; transcript_biotype "protein_coding"; protein_id "ENSRNOP00000101051"; protein_version "1";
13	ensembl	exon	94388200	94388276	0	+	.	gene_id "ENSRNOG00000002841"; gene_version "9"; transcript_id "ENSRNOT00000151561"; transcript_version "1"; exon_number "21"; gene_name "Cdc42bpa"; gene_source "ensembl"; gene_biotype "protein_coding"; transcript_name "Cdc42bpa-210"; transcript_source "ensembl"; transcript_biotype "protein_coding"; exon_id "ENSRNOE00000253656"; exon_version "1"; tag "Ensembl_canonical";
13	ensembl	CDS	94388200	94388276	0	+	2	gene_id "ENSRNOG00000002841"; gene_version "9"; transcript_id "ENSRNOT00000151561"; transcript_version "1"; exon_number "21"; gene_name "Cdc42bpa"; gene_source "ensembl"; gene_biotype "protein_coding"; transcript_name "Cdc42bpa-210"; transcript_source "ensembl"; transcript_biotype "protein_coding"; protein_id "ENSRNOP00000099199"; protein_version "1"; tag "Ensembl_canonical";
13	ensembl	exon	94388200	94388276	0	+	.	gene_id "ENSRNOG00000002841"; gene_version "9"; transcript_id "ENSRNOT00000102712"; transcript_version "2"; exon_number "21"; gene_name "Cdc42bpa"; gene_source "ensembl"; gene_biotype "protein_coding"; transcript_name "Cdc42bpa-203"; transcript_source "ensembl"; transcript_biotype "protein_coding"; exon_id "ENSRNOE00000253656"; exon_version "1";
13	ensembl	CDS	94388200	94388276	0	+	2	gene_id "ENSRNOG00000002841"; gene_version "9"; transcript_id "ENSRNOT00000102712"; transcript_version "2"; exon_number "21"; gene_name "Cdc42bpa"; gene_source "ensembl"; gene_biotype "protein_coding"; transcript_name "Cdc42bpa-203"; transcript_source "ensembl"; transcript_biotype "protein_coding"; protein_id "ENSRNOP00000093143"; protein_version "1";
13	ensembl	exon	94388200	94388276	0	+	.	gene_id "ENSRNOG00000002841"; gene_version "9"; transcript_id "ENSRNOT00000116713"; transcript_version "2"; exon_number "21"; gene_name "Cdc42bpa"; gene_source "ensembl"; gene_biotype "protein_coding"; transcript_name "Cdc42bpa-206"; transcript_source "ensembl"; transcript_biotype "protein_coding"; exon_id "ENSRNOE00000253656"; exon_version "1";
13	ensembl	CDS	94388200	94388276	0	+	2	gene_id "ENSRNOG00000002841"; gene_version "9"; transcript_id "ENSRNOT00000116713"; transcript_version "2"; exon_number "21"; gene_name "Cdc42bpa"; gene_source "ensembl"; gene_biotype "protein_coding"; transcript_name "Cdc42bpa-206"; transcript_source "ensembl"; transcript_biotype "protein_coding"; protein_id "ENSRNOP00000077481"; protein_version "2";
13	ensembl	exon	94388200	94388276	0	+	.	gene_id "ENSRNOG00000002841"; gene_version "9"; transcript_id "ENSRNOT00000003837"; transcript_version "5"; exon_number "21"; gene_name "Cdc42bpa"; gene_source "ensembl"; gene_biotype "protein_coding"; transcript_name "Cdc42bpa-201"; transcript_source "ensembl"; transcript_biotype "protein_coding"; exon_id "ENSRNOE00000253656"; exon_version "1";
13	ensembl	CDS	94388200	94388276	0	+	2	gene_id "ENSRNOG00000002841"; gene_version "9"; transcript_id "ENSRNOT00000003837"; transcript_version "5"; exon_number "21"; gene_name "Cdc42bpa"; gene_source "ensembl"; gene_biotype "protein_coding"; transcript_name "Cdc42bpa-201"; transcript_source "ensembl"; transcript_biotype "protein_coding"; protein_id "ENSRNOP00000003837"; protein_version "2";
13	ensembl	exon	94388200	94388276	0	+	.	gene_id "ENSRNOG00000002841"; gene_version "9"; transcript_id "ENSRNOT00000109203"; transcript_version "2"; exon_number "21"; gene_name "Cdc42bpa"; gene_source "ensembl"; gene_biotype "protein_coding"; transcript_name "Cdc42bpa-205"; transcript_source "ensembl"; transcript_biotype "protein_coding"; exon_id "ENSRNOE00000253656"; exon_version "1";
13	ensembl	CDS	94388200	94388276	0	+	2	gene_id "ENSRNOG00000002841"; gene_version "9"; transcript_id "ENSRNOT00000109203"; transcript_version "2"; exon_number "21"; gene_name "Cdc42bpa"; gene_source "ensembl"; gene_biotype "protein_coding"; transcript_name "Cdc42bpa-205"; transcript_source "ensembl"; transcript_biotype "protein_coding"; protein_id "ENSRNOP00000086891"; protein_version "1";
13	ensembl	exon	94388200	94388276	0	+	.	gene_id "ENSRNOG00000002841"; gene_version "9"; transcript_id "ENSRNOT00000105577"; transcript_version "2"; exon_number "20"; gene_name "Cdc42bpa"; gene_source "ensembl"; gene_biotype "protein_coding"; transcript_name "Cdc42bpa-204"; transcript_source "ensembl"; transcript_biotype "protein_coding"; exon_id "ENSRNOE00000253656"; exon_version "1";
13	ensembl	CDS	94388200	94388276	0	+	2	gene_id "ENSRNOG00000002841"; gene_version "9"; transcript_id "ENSRNOT00000105577"; transcript_version "2"; exon_number "20"; gene_name "Cdc42bpa"; gene_source "ensembl"; gene_biotype "protein_coding"; transcript_name "Cdc42bpa-204"; transcript_source "ensembl"; transcript_biotype "protein_coding"; protein_id "ENSRNOP00000081450"; protein_version "2";
13	ensembl	exon	94388200	94388276	0	+	.	gene_id "ENSRNOG00000002841"; gene_version "9"; transcript_id "ENSRNOT00000119463"; transcript_version "2"; exon_number "19"; gene_name "Cdc42bpa"; gene_source "ensembl"; gene_biotype "protein_coding"; transcript_name "Cdc42bpa-207"; transcript_source "ensembl"; transcript_biotype "protein_coding"; exon_id "ENSRNOE00000253656"; exon_version "1";
13	ensembl	CDS	94388200	94388276	0	+	2	gene_id "ENSRNOG00000002841"; gene_version "9"; transcript_id "ENSRNOT00000119463"; transcript_version "2"; exon_number "19"; gene_name "Cdc42bpa"; gene_source "ensembl"; gene_biotype "protein_coding"; transcript_name "Cdc42bpa-207"; transcript_source "ensembl"; transcript_biotype "protein_coding"; protein_id "ENSRNOP00000078690"; protein_version "1";
13	ENSEMBL114_rn	exon	94388200	94388276	0.0958304856182707	+	.	gene_id "ENSRNOG00000002841"; transcript_id "ENSRNOG00000002841_tx_60"; exon_id "13_94388200_94388276_+"; exonnum "22"; txlen "9625";
13	ensembl	exon	94389265	94389312	0	+	.	gene_id "ENSRNOG00000002841"; gene_version "9"; transcript_id "ENSRNOT00000082844"; transcript_version "3"; exon_number "20"; gene_name "Cdc42bpa"; gene_source "ensembl"; gene_biotype "protein_coding"; transcript_name "Cdc42bpa-202"; transcript_source "ensembl"; transcript_biotype "protein_coding"; exon_id "ENSRNOE00000527310"; exon_version "1";
13	ensembl	CDS	94389265	94389312	0	+	0	gene_id "ENSRNOG00000002841"; gene_version "9"; transcript_id "ENSRNOT00000082844"; transcript_version "3"; exon_number "20"; gene_name "Cdc42bpa"; gene_source "ensembl"; gene_biotype "protein_coding"; transcript_name "Cdc42bpa-202"; transcript_source "ensembl"; transcript_biotype "protein_coding"; protein_id "ENSRNOP00000073612"; protein_version "2";
13	ensembl	exon	94389265	94389312	0	+	.	gene_id "ENSRNOG00000002841"; gene_version "9"; transcript_id "ENSRNOT00000102712"; transcript_version "2"; exon_number "22"; gene_name "Cdc42bpa"; gene_source "ensembl"; gene_biotype "protein_coding"; transcript_name "Cdc42bpa-203"; transcript_source "ensembl"; transcript_biotype "protein_coding"; exon_id "ENSRNOE00000527310"; exon_version "1";
13	ensembl	CDS	94389265	94389312	0	+	0	gene_id "ENSRNOG00000002841"; gene_version "9"; transcript_id "ENSRNOT00000102712"; transcript_version "2"; exon_number "22"; gene_name "Cdc42bpa"; gene_source "ensembl"; gene_biotype "protein_coding"; transcript_name "Cdc42bpa-203"; transcript_source "ensembl"; transcript_biotype "protein_coding"; protein_id "ENSRNOP00000093143"; protein_version "1";
13	ensembl	exon	94389265	94389312	0	+	.	gene_id "ENSRNOG00000002841"; gene_version "9"; transcript_id "ENSRNOT00000116713"; transcript_version "2"; exon_number "22"; gene_name "Cdc42bpa"; gene_source "ensembl"; gene_biotype "protein_coding"; transcript_name "Cdc42bpa-206"; transcript_source "ensembl"; transcript_biotype "protein_coding"; exon_id "ENSRNOE00000527310"; exon_version "1";
13	ensembl	CDS	94389265	94389312	0	+	0	gene_id "ENSRNOG00000002841"; gene_version "9"; transcript_id "ENSRNOT00000116713"; transcript_version "2"; exon_number "22"; gene_name "Cdc42bpa"; gene_source "ensembl"; gene_biotype "protein_coding"; transcript_name "Cdc42bpa-206"; transcript_source "ensembl"; transcript_biotype "protein_coding"; protein_id "ENSRNOP00000077481"; protein_version "2";
13	ensembl	exon	94389265	94389312	0	+	.	gene_id "ENSRNOG00000002841"; gene_version "9"; transcript_id "ENSRNOT00000105577"; transcript_version "2"; exon_number "21"; gene_name "Cdc42bpa"; gene_source "ensembl"; gene_biotype "protein_coding"; transcript_name "Cdc42bpa-204"; transcript_source "ensembl"; transcript_biotype "protein_coding"; exon_id "ENSRNOE00000527310"; exon_version "1";
13	ensembl	CDS	94389265	94389312	0	+	0	gene_id "ENSRNOG00000002841"; gene_version "9"; transcript_id "ENSRNOT00000105577"; transcript_version "2"; exon_number "21"; gene_name "Cdc42bpa"; gene_source "ensembl"; gene_biotype "protein_coding"; transcript_name "Cdc42bpa-204"; transcript_source "ensembl"; transcript_biotype "protein_coding"; protein_id "ENSRNOP00000081450"; protein_version "2";
13	ensembl	exon	94393470	94393508	0	+	.	gene_id "ENSRNOG00000002841"; gene_version "9"; transcript_id "ENSRNOT00000102712"; transcript_version "2"; exon_number "23"; gene_name "Cdc42bpa"; gene_source "ensembl"; gene_biotype "protein_coding"; transcript_name "Cdc42bpa-203"; transcript_source "ensembl"; transcript_biotype "protein_coding"; exon_id "ENSRNOE00000253649"; exon_version "1";
13	ensembl	CDS	94393470	94393508	0	+	0	gene_id "ENSRNOG00000002841"; gene_version "9"; transcript_id "ENSRNOT00000102712"; transcript_version "2"; exon_number "23"; gene_name "Cdc42bpa"; gene_source "ensembl"; gene_biotype "protein_coding"; transcript_name "Cdc42bpa-203"; transcript_source "ensembl"; transcript_biotype "protein_coding"; protein_id "ENSRNOP00000093143"; protein_version "1";
13	ensembl	exon	94393470	94393508	0	+	.	gene_id "ENSRNOG00000002841"; gene_version "9"; transcript_id "ENSRNOT00000003837"; transcript_version "5"; exon_number "22"; gene_name "Cdc42bpa"; gene_source "ensembl"; gene_biotype "protein_coding"; transcript_name "Cdc42bpa-201"; transcript_source "ensembl"; transcript_biotype "protein_coding"; exon_id "ENSRNOE00000253649"; exon_version "1";
13	ensembl	CDS	94393470	94393508	0	+	0	gene_id "ENSRNOG00000002841"; gene_version "9"; transcript_id "ENSRNOT00000003837"; transcript_version "5"; exon_number "22"; gene_name "Cdc42bpa"; gene_source "ensembl"; gene_biotype "protein_coding"; transcript_name "Cdc42bpa-201"; transcript_source "ensembl"; transcript_biotype "protein_coding"; protein_id "ENSRNOP00000003837"; protein_version "2";
13	ENSEMBL114_rn	exon	94393470	94393508	0.0958304856182707	+	.	gene_id "ENSRNOG00000002841"; transcript_id "ENSRNOG00000002841_tx_60"; exon_id "13_94393470_94393508_+"; exonnum "23"; txlen "9625";
13	ensembl	exon	94393492	94393508	0	+	.	gene_id "ENSRNOG00000002841"; gene_version "9"; transcript_id "ENSRNOT00000151394"; transcript_version "1"; exon_number "21"; gene_name "Cdc42bpa"; gene_source "ensembl"; gene_biotype "protein_coding"; transcript_name "Cdc42bpa-209"; transcript_source "ensembl"; transcript_biotype "protein_coding"; exon_id "ENSRNOE00000761198"; exon_version "1";
13	ensembl	CDS	94393492	94393508	0	+	2	gene_id "ENSRNOG00000002841"; gene_version "9"; transcript_id "ENSRNOT00000151394"; transcript_version "1"; exon_number "21"; gene_name "Cdc42bpa"; gene_source "ensembl"; gene_biotype "protein_coding"; transcript_name "Cdc42bpa-209"; transcript_source "ensembl"; transcript_biotype "protein_coding"; protein_id "ENSRNOP00000103002"; protein_version "1";
13	sraer114_mid	exon	94400683	94400787	0.0958304856182707	+	.	gene_id "ENSRNOG00000002841"; transcript_id "ENSRNOG00000002841_tx_60"; exon_id "13_94400683_94400787_+"; exonnum "24"; txlen "9625";
13	ensembl	exon	94404201	94404284	0	+	.	gene_id "ENSRNOG00000002841"; gene_version "9"; transcript_id "ENSRNOT00000082844"; transcript_version "3"; exon_number "21"; gene_name "Cdc42bpa"; gene_source "ensembl"; gene_biotype "protein_coding"; transcript_name "Cdc42bpa-202"; transcript_source "ensembl"; transcript_biotype "protein_coding"; exon_id "ENSRNOE00000253639"; exon_version "1";
13	ensembl	CDS	94404201	94404284	0	+	0	gene_id "ENSRNOG00000002841"; gene_version "9"; transcript_id "ENSRNOT00000082844"; transcript_version "3"; exon_number "21"; gene_name "Cdc42bpa"; gene_source "ensembl"; gene_biotype "protein_coding"; transcript_name "Cdc42bpa-202"; transcript_source "ensembl"; transcript_biotype "protein_coding"; protein_id "ENSRNOP00000073612"; protein_version "2";
13	ensembl	exon	94404201	94404284	0	+	.	gene_id "ENSRNOG00000002841"; gene_version "9"; transcript_id "ENSRNOT00000136575"; transcript_version "1"; exon_number "22"; gene_name "Cdc42bpa"; gene_source "ensembl"; gene_biotype "protein_coding"; transcript_name "Cdc42bpa-208"; transcript_source "ensembl"; transcript_biotype "protein_coding"; exon_id "ENSRNOE00000253639"; exon_version "1";
13	ensembl	CDS	94404201	94404284	0	+	0	gene_id "ENSRNOG00000002841"; gene_version "9"; transcript_id "ENSRNOT00000136575"; transcript_version "1"; exon_number "22"; gene_name "Cdc42bpa"; gene_source "ensembl"; gene_biotype "protein_coding"; transcript_name "Cdc42bpa-208"; transcript_source "ensembl"; transcript_biotype "protein_coding"; protein_id "ENSRNOP00000101051"; protein_version "1";
13	ensembl	exon	94404201	94404284	0	+	.	gene_id "ENSRNOG00000002841"; gene_version "9"; transcript_id "ENSRNOT00000151561"; transcript_version "1"; exon_number "22"; gene_name "Cdc42bpa"; gene_source "ensembl"; gene_biotype "protein_coding"; transcript_name "Cdc42bpa-210"; transcript_source "ensembl"; transcript_biotype "protein_coding"; exon_id "ENSRNOE00000253639"; exon_version "1"; tag "Ensembl_canonical";
13	ensembl	CDS	94404201	94404284	0	+	0	gene_id "ENSRNOG00000002841"; gene_version "9"; transcript_id "ENSRNOT00000151561"; transcript_version "1"; exon_number "22"; gene_name "Cdc42bpa"; gene_source "ensembl"; gene_biotype "protein_coding"; transcript_name "Cdc42bpa-210"; transcript_source "ensembl"; transcript_biotype "protein_coding"; protein_id "ENSRNOP00000099199"; protein_version "1"; tag "Ensembl_canonical";
13	ensembl	exon	94404201	94404284	0	+	.	gene_id "ENSRNOG00000002841"; gene_version "9"; transcript_id "ENSRNOT00000102712"; transcript_version "2"; exon_number "24"; gene_name "Cdc42bpa"; gene_source "ensembl"; gene_biotype "protein_coding"; transcript_name "Cdc42bpa-203"; transcript_source "ensembl"; transcript_biotype "protein_coding"; exon_id "ENSRNOE00000253639"; exon_version "1";
13	ensembl	CDS	94404201	94404284	0	+	0	gene_id "ENSRNOG00000002841"; gene_version "9"; transcript_id "ENSRNOT00000102712"; transcript_version "2"; exon_number "24"; gene_name "Cdc42bpa"; gene_source "ensembl"; gene_biotype "protein_coding"; transcript_name "Cdc42bpa-203"; transcript_source "ensembl"; transcript_biotype "protein_coding"; protein_id "ENSRNOP00000093143"; protein_version "1";
13	ensembl	exon	94404201	94404284	0	+	.	gene_id "ENSRNOG00000002841"; gene_version "9"; transcript_id "ENSRNOT00000116713"; transcript_version "2"; exon_number "23"; gene_name "Cdc42bpa"; gene_source "ensembl"; gene_biotype "protein_coding"; transcript_name "Cdc42bpa-206"; transcript_source "ensembl"; transcript_biotype "protein_coding"; exon_id "ENSRNOE00000253639"; exon_version "1";
13	ensembl	CDS	94404201	94404284	0	+	0	gene_id "ENSRNOG00000002841"; gene_version "9"; transcript_id "ENSRNOT00000116713"; transcript_version "2"; exon_number "23"; gene_name "Cdc42bpa"; gene_source "ensembl"; gene_biotype "protein_coding"; transcript_name "Cdc42bpa-206"; transcript_source "ensembl"; transcript_biotype "protein_coding"; protein_id "ENSRNOP00000077481"; protein_version "2";
13	ensembl	exon	94404201	94404284	0	+	.	gene_id "ENSRNOG00000002841"; gene_version "9"; transcript_id "ENSRNOT00000003837"; transcript_version "5"; exon_number "23"; gene_name "Cdc42bpa"; gene_source "ensembl"; gene_biotype "protein_coding"; transcript_name "Cdc42bpa-201"; transcript_source "ensembl"; transcript_biotype "protein_coding"; exon_id "ENSRNOE00000253639"; exon_version "1";
13	ensembl	CDS	94404201	94404284	0	+	0	gene_id "ENSRNOG00000002841"; gene_version "9"; transcript_id "ENSRNOT00000003837"; transcript_version "5"; exon_number "23"; gene_name "Cdc42bpa"; gene_source "ensembl"; gene_biotype "protein_coding"; transcript_name "Cdc42bpa-201"; transcript_source "ensembl"; transcript_biotype "protein_coding"; protein_id "ENSRNOP00000003837"; protein_version "2";
13	ensembl	exon	94404201	94404284	0	+	.	gene_id "ENSRNOG00000002841"; gene_version "9"; transcript_id "ENSRNOT00000151394"; transcript_version "1"; exon_number "22"; gene_name "Cdc42bpa"; gene_source "ensembl"; gene_biotype "protein_coding"; transcript_name "Cdc42bpa-209"; transcript_source "ensembl"; transcript_biotype "protein_coding"; exon_id "ENSRNOE00000253639"; exon_version "1";
13	ensembl	CDS	94404201	94404284	0	+	0	gene_id "ENSRNOG00000002841"; gene_version "9"; transcript_id "ENSRNOT00000151394"; transcript_version "1"; exon_number "22"; gene_name "Cdc42bpa"; gene_source "ensembl"; gene_biotype "protein_coding"; transcript_name "Cdc42bpa-209"; transcript_source "ensembl"; transcript_biotype "protein_coding"; protein_id "ENSRNOP00000103002"; protein_version "1";
13	ensembl	exon	94404201	94404284	0	+	.	gene_id "ENSRNOG00000002841"; gene_version "9"; transcript_id "ENSRNOT00000105577"; transcript_version "2"; exon_number "22"; gene_name "Cdc42bpa"; gene_source "ensembl"; gene_biotype "protein_coding"; transcript_name "Cdc42bpa-204"; transcript_source "ensembl"; transcript_biotype "protein_coding"; exon_id "ENSRNOE00000253639"; exon_version "1";
13	ensembl	CDS	94404201	94404284	0	+	0	gene_id "ENSRNOG00000002841"; gene_version "9"; transcript_id "ENSRNOT00000105577"; transcript_version "2"; exon_number "22"; gene_name "Cdc42bpa"; gene_source "ensembl"; gene_biotype "protein_coding"; transcript_name "Cdc42bpa-204"; transcript_source "ensembl"; transcript_biotype "protein_coding"; protein_id "ENSRNOP00000081450"; protein_version "2";
13	ensembl	exon	94404201	94404284	0	+	.	gene_id "ENSRNOG00000002841"; gene_version "9"; transcript_id "ENSRNOT00000119463"; transcript_version "2"; exon_number "20"; gene_name "Cdc42bpa"; gene_source "ensembl"; gene_biotype "protein_coding"; transcript_name "Cdc42bpa-207"; transcript_source "ensembl"; transcript_biotype "protein_coding"; exon_id "ENSRNOE00000253639"; exon_version "1";
13	ensembl	CDS	94404201	94404284	0	+	0	gene_id "ENSRNOG00000002841"; gene_version "9"; transcript_id "ENSRNOT00000119463"; transcript_version "2"; exon_number "20"; gene_name "Cdc42bpa"; gene_source "ensembl"; gene_biotype "protein_coding"; transcript_name "Cdc42bpa-207"; transcript_source "ensembl"; transcript_biotype "protein_coding"; protein_id "ENSRNOP00000078690"; protein_version "1";
13	ENSEMBL114_rn	exon	94404201	94404284	0.0958304856182707	+	.	gene_id "ENSRNOG00000002841"; transcript_id "ENSRNOG00000002841_tx_60"; exon_id "13_94404201_94404284_+"; exonnum "25"; txlen "9625";
13	ensembl	exon	94406199	94406304	0	+	.	gene_id "ENSRNOG00000002841"; gene_version "9"; transcript_id "ENSRNOT00000082844"; transcript_version "3"; exon_number "22"; gene_name "Cdc42bpa"; gene_source "ensembl"; gene_biotype "protein_coding"; transcript_name "Cdc42bpa-202"; transcript_source "ensembl"; transcript_biotype "protein_coding"; exon_id "ENSRNOE00000253627"; exon_version "1";
13	ensembl	CDS	94406199	94406304	0	+	0	gene_id "ENSRNOG00000002841"; gene_version "9"; transcript_id "ENSRNOT00000082844"; transcript_version "3"; exon_number "22"; gene_name "Cdc42bpa"; gene_source "ensembl"; gene_biotype "protein_coding"; transcript_name "Cdc42bpa-202"; transcript_source "ensembl"; transcript_biotype "protein_coding"; protein_id "ENSRNOP00000073612"; protein_version "2";
13	ensembl	exon	94406199	94406304	0	+	.	gene_id "ENSRNOG00000002841"; gene_version "9"; transcript_id "ENSRNOT00000136575"; transcript_version "1"; exon_number "23"; gene_name "Cdc42bpa"; gene_source "ensembl"; gene_biotype "protein_coding"; transcript_name "Cdc42bpa-208"; transcript_source "ensembl"; transcript_biotype "protein_coding"; exon_id "ENSRNOE00000253627"; exon_version "1";
13	ensembl	CDS	94406199	94406304	0	+	0	gene_id "ENSRNOG00000002841"; gene_version "9"; transcript_id "ENSRNOT00000136575"; transcript_version "1"; exon_number "23"; gene_name "Cdc42bpa"; gene_source "ensembl"; gene_biotype "protein_coding"; transcript_name "Cdc42bpa-208"; transcript_source "ensembl"; transcript_biotype "protein_coding"; protein_id "ENSRNOP00000101051"; protein_version "1";
13	ensembl	exon	94406199	94406304	0	+	.	gene_id "ENSRNOG00000002841"; gene_version "9"; transcript_id "ENSRNOT00000151561"; transcript_version "1"; exon_number "23"; gene_name "Cdc42bpa"; gene_source "ensembl"; gene_biotype "protein_coding"; transcript_name "Cdc42bpa-210"; transcript_source "ensembl"; transcript_biotype "protein_coding"; exon_id "ENSRNOE00000253627"; exon_version "1"; tag "Ensembl_canonical";
13	ensembl	CDS	94406199	94406304	0	+	0	gene_id "ENSRNOG00000002841"; gene_version "9"; transcript_id "ENSRNOT00000151561"; transcript_version "1"; exon_number "23"; gene_name "Cdc42bpa"; gene_source "ensembl"; gene_biotype "protein_coding"; transcript_name "Cdc42bpa-210"; transcript_source "ensembl"; transcript_biotype "protein_coding"; protein_id "ENSRNOP00000099199"; protein_version "1"; tag "Ensembl_canonical";
13	ensembl	exon	94406199	94406304	0	+	.	gene_id "ENSRNOG00000002841"; gene_version "9"; transcript_id "ENSRNOT00000102712"; transcript_version "2"; exon_number "25"; gene_name "Cdc42bpa"; gene_source "ensembl"; gene_biotype "protein_coding"; transcript_name "Cdc42bpa-203"; transcript_source "ensembl"; transcript_biotype "protein_coding"; exon_id "ENSRNOE00000253627"; exon_version "1";
13	ensembl	CDS	94406199	94406304	0	+	0	gene_id "ENSRNOG00000002841"; gene_version "9"; transcript_id "ENSRNOT00000102712"; transcript_version "2"; exon_number "25"; gene_name "Cdc42bpa"; gene_source "ensembl"; gene_biotype "protein_coding"; transcript_name "Cdc42bpa-203"; transcript_source "ensembl"; transcript_biotype "protein_coding"; protein_id "ENSRNOP00000093143"; protein_version "1";
13	ensembl	exon	94406199	94406304	0	+	.	gene_id "ENSRNOG00000002841"; gene_version "9"; transcript_id "ENSRNOT00000116713"; transcript_version "2"; exon_number "24"; gene_name "Cdc42bpa"; gene_source "ensembl"; gene_biotype "protein_coding"; transcript_name "Cdc42bpa-206"; transcript_source "ensembl"; transcript_biotype "protein_coding"; exon_id "ENSRNOE00000253627"; exon_version "1";
13	ensembl	CDS	94406199	94406304	0	+	0	gene_id "ENSRNOG00000002841"; gene_version "9"; transcript_id "ENSRNOT00000116713"; transcript_version "2"; exon_number "24"; gene_name "Cdc42bpa"; gene_source "ensembl"; gene_biotype "protein_coding"; transcript_name "Cdc42bpa-206"; transcript_source "ensembl"; transcript_biotype "protein_coding"; protein_id "ENSRNOP00000077481"; protein_version "2";
13	ensembl	exon	94406199	94406304	0	+	.	gene_id "ENSRNOG00000002841"; gene_version "9"; transcript_id "ENSRNOT00000003837"; transcript_version "5"; exon_number "24"; gene_name "Cdc42bpa"; gene_source "ensembl"; gene_biotype "protein_coding"; transcript_name "Cdc42bpa-201"; transcript_source "ensembl"; transcript_biotype "protein_coding"; exon_id "ENSRNOE00000253627"; exon_version "1";
13	ensembl	CDS	94406199	94406304	0	+	0	gene_id "ENSRNOG00000002841"; gene_version "9"; transcript_id "ENSRNOT00000003837"; transcript_version "5"; exon_number "24"; gene_name "Cdc42bpa"; gene_source "ensembl"; gene_biotype "protein_coding"; transcript_name "Cdc42bpa-201"; transcript_source "ensembl"; transcript_biotype "protein_coding"; protein_id "ENSRNOP00000003837"; protein_version "2";
13	ensembl	exon	94406199	94406304	0	+	.	gene_id "ENSRNOG00000002841"; gene_version "9"; transcript_id "ENSRNOT00000151394"; transcript_version "1"; exon_number "23"; gene_name "Cdc42bpa"; gene_source "ensembl"; gene_biotype "protein_coding"; transcript_name "Cdc42bpa-209"; transcript_source "ensembl"; transcript_biotype "protein_coding"; exon_id "ENSRNOE00000253627"; exon_version "1";
13	ensembl	CDS	94406199	94406304	0	+	0	gene_id "ENSRNOG00000002841"; gene_version "9"; transcript_id "ENSRNOT00000151394"; transcript_version "1"; exon_number "23"; gene_name "Cdc42bpa"; gene_source "ensembl"; gene_biotype "protein_coding"; transcript_name "Cdc42bpa-209"; transcript_source "ensembl"; transcript_biotype "protein_coding"; protein_id "ENSRNOP00000103002"; protein_version "1";
13	ensembl	exon	94406199	94406304	0	+	.	gene_id "ENSRNOG00000002841"; gene_version "9"; transcript_id "ENSRNOT00000109203"; transcript_version "2"; exon_number "22"; gene_name "Cdc42bpa"; gene_source "ensembl"; gene_biotype "protein_coding"; transcript_name "Cdc42bpa-205"; transcript_source "ensembl"; transcript_biotype "protein_coding"; exon_id "ENSRNOE00000253627"; exon_version "1";
13	ensembl	CDS	94406199	94406304	0	+	0	gene_id "ENSRNOG00000002841"; gene_version "9"; transcript_id "ENSRNOT00000109203"; transcript_version "2"; exon_number "22"; gene_name "Cdc42bpa"; gene_source "ensembl"; gene_biotype "protein_coding"; transcript_name "Cdc42bpa-205"; transcript_source "ensembl"; transcript_biotype "protein_coding"; protein_id "ENSRNOP00000086891"; protein_version "1";
13	ensembl	exon	94406199	94406304	0	+	.	gene_id "ENSRNOG00000002841"; gene_version "9"; transcript_id "ENSRNOT00000105577"; transcript_version "2"; exon_number "23"; gene_name "Cdc42bpa"; gene_source "ensembl"; gene_biotype "protein_coding"; transcript_name "Cdc42bpa-204"; transcript_source "ensembl"; transcript_biotype "protein_coding"; exon_id "ENSRNOE00000253627"; exon_version "1";
13	ensembl	CDS	94406199	94406304	0	+	0	gene_id "ENSRNOG00000002841"; gene_version "9"; transcript_id "ENSRNOT00000105577"; transcript_version "2"; exon_number "23"; gene_name "Cdc42bpa"; gene_source "ensembl"; gene_biotype "protein_coding"; transcript_name "Cdc42bpa-204"; transcript_source "ensembl"; transcript_biotype "protein_coding"; protein_id "ENSRNOP00000081450"; protein_version "2";
13	ensembl	exon	94406199	94406304	0	+	.	gene_id "ENSRNOG00000002841"; gene_version "9"; transcript_id "ENSRNOT00000119463"; transcript_version "2"; exon_number "21"; gene_name "Cdc42bpa"; gene_source "ensembl"; gene_biotype "protein_coding"; transcript_name "Cdc42bpa-207"; transcript_source "ensembl"; transcript_biotype "protein_coding"; exon_id "ENSRNOE00000253627"; exon_version "1";
13	ensembl	CDS	94406199	94406304	0	+	0	gene_id "ENSRNOG00000002841"; gene_version "9"; transcript_id "ENSRNOT00000119463"; transcript_version "2"; exon_number "21"; gene_name "Cdc42bpa"; gene_source "ensembl"; gene_biotype "protein_coding"; transcript_name "Cdc42bpa-207"; transcript_source "ensembl"; transcript_biotype "protein_coding"; protein_id "ENSRNOP00000078690"; protein_version "1";
13	ENSEMBL114_rn	exon	94406199	94406304	0.0958304856182707	+	.	gene_id "ENSRNOG00000002841"; transcript_id "ENSRNOG00000002841_tx_60"; exon_id "13_94406199_94406304_+"; exonnum "26"; txlen "9625";
13	ensembl	exon	94407441	94407577	0	+	.	gene_id "ENSRNOG00000002841"; gene_version "9"; transcript_id "ENSRNOT00000082844"; transcript_version "3"; exon_number "23"; gene_name "Cdc42bpa"; gene_source "ensembl"; gene_biotype "protein_coding"; transcript_name "Cdc42bpa-202"; transcript_source "ensembl"; transcript_biotype "protein_coding"; exon_id "ENSRNOE00000253619"; exon_version "1";
13	ensembl	CDS	94407441	94407577	0	+	2	gene_id "ENSRNOG00000002841"; gene_version "9"; transcript_id "ENSRNOT00000082844"; transcript_version "3"; exon_number "23"; gene_name "Cdc42bpa"; gene_source "ensembl"; gene_biotype "protein_coding"; transcript_name "Cdc42bpa-202"; transcript_source "ensembl"; transcript_biotype "protein_coding"; protein_id "ENSRNOP00000073612"; protein_version "2";
13	ensembl	exon	94407441	94407577	0	+	.	gene_id "ENSRNOG00000002841"; gene_version "9"; transcript_id "ENSRNOT00000136575"; transcript_version "1"; exon_number "24"; gene_name "Cdc42bpa"; gene_source "ensembl"; gene_biotype "protein_coding"; transcript_name "Cdc42bpa-208"; transcript_source "ensembl"; transcript_biotype "protein_coding"; exon_id "ENSRNOE00000253619"; exon_version "1";
13	ensembl	CDS	94407441	94407577	0	+	2	gene_id "ENSRNOG00000002841"; gene_version "9"; transcript_id "ENSRNOT00000136575"; transcript_version "1"; exon_number "24"; gene_name "Cdc42bpa"; gene_source "ensembl"; gene_biotype "protein_coding"; transcript_name "Cdc42bpa-208"; transcript_source "ensembl"; transcript_biotype "protein_coding"; protein_id "ENSRNOP00000101051"; protein_version "1";
13	ensembl	exon	94407441	94407577	0	+	.	gene_id "ENSRNOG00000002841"; gene_version "9"; transcript_id "ENSRNOT00000151561"; transcript_version "1"; exon_number "24"; gene_name "Cdc42bpa"; gene_source "ensembl"; gene_biotype "protein_coding"; transcript_name "Cdc42bpa-210"; transcript_source "ensembl"; transcript_biotype "protein_coding"; exon_id "ENSRNOE00000253619"; exon_version "1"; tag "Ensembl_canonical";
13	ensembl	CDS	94407441	94407577	0	+	2	gene_id "ENSRNOG00000002841"; gene_version "9"; transcript_id "ENSRNOT00000151561"; transcript_version "1"; exon_number "24"; gene_name "Cdc42bpa"; gene_source "ensembl"; gene_biotype "protein_coding"; transcript_name "Cdc42bpa-210"; transcript_source "ensembl"; transcript_biotype "protein_coding"; protein_id "ENSRNOP00000099199"; protein_version "1"; tag "Ensembl_canonical";
13	ensembl	exon	94407441	94407577	0	+	.	gene_id "ENSRNOG00000002841"; gene_version "9"; transcript_id "ENSRNOT00000102712"; transcript_version "2"; exon_number "26"; gene_name "Cdc42bpa"; gene_source "ensembl"; gene_biotype "protein_coding"; transcript_name "Cdc42bpa-203"; transcript_source "ensembl"; transcript_biotype "protein_coding"; exon_id "ENSRNOE00000253619"; exon_version "1";
13	ensembl	CDS	94407441	94407577	0	+	2	gene_id "ENSRNOG00000002841"; gene_version "9"; transcript_id "ENSRNOT00000102712"; transcript_version "2"; exon_number "26"; gene_name "Cdc42bpa"; gene_source "ensembl"; gene_biotype "protein_coding"; transcript_name "Cdc42bpa-203"; transcript_source "ensembl"; transcript_biotype "protein_coding"; protein_id "ENSRNOP00000093143"; protein_version "1";
13	ensembl	exon	94407441	94407577	0	+	.	gene_id "ENSRNOG00000002841"; gene_version "9"; transcript_id "ENSRNOT00000116713"; transcript_version "2"; exon_number "25"; gene_name "Cdc42bpa"; gene_source "ensembl"; gene_biotype "protein_coding"; transcript_name "Cdc42bpa-206"; transcript_source "ensembl"; transcript_biotype "protein_coding"; exon_id "ENSRNOE00000253619"; exon_version "1";
13	ensembl	CDS	94407441	94407577	0	+	2	gene_id "ENSRNOG00000002841"; gene_version "9"; transcript_id "ENSRNOT00000116713"; transcript_version "2"; exon_number "25"; gene_name "Cdc42bpa"; gene_source "ensembl"; gene_biotype "protein_coding"; transcript_name "Cdc42bpa-206"; transcript_source "ensembl"; transcript_biotype "protein_coding"; protein_id "ENSRNOP00000077481"; protein_version "2";
13	ensembl	exon	94407441	94407577	0	+	.	gene_id "ENSRNOG00000002841"; gene_version "9"; transcript_id "ENSRNOT00000003837"; transcript_version "5"; exon_number "25"; gene_name "Cdc42bpa"; gene_source "ensembl"; gene_biotype "protein_coding"; transcript_name "Cdc42bpa-201"; transcript_source "ensembl"; transcript_biotype "protein_coding"; exon_id "ENSRNOE00000253619"; exon_version "1";
13	ensembl	CDS	94407441	94407577	0	+	2	gene_id "ENSRNOG00000002841"; gene_version "9"; transcript_id "ENSRNOT00000003837"; transcript_version "5"; exon_number "25"; gene_name "Cdc42bpa"; gene_source "ensembl"; gene_biotype "protein_coding"; transcript_name "Cdc42bpa-201"; transcript_source "ensembl"; transcript_biotype "protein_coding"; protein_id "ENSRNOP00000003837"; protein_version "2";
13	ensembl	exon	94407441	94407577	0	+	.	gene_id "ENSRNOG00000002841"; gene_version "9"; transcript_id "ENSRNOT00000151394"; transcript_version "1"; exon_number "24"; gene_name "Cdc42bpa"; gene_source "ensembl"; gene_biotype "protein_coding"; transcript_name "Cdc42bpa-209"; transcript_source "ensembl"; transcript_biotype "protein_coding"; exon_id "ENSRNOE00000253619"; exon_version "1";
13	ensembl	CDS	94407441	94407577	0	+	2	gene_id "ENSRNOG00000002841"; gene_version "9"; transcript_id "ENSRNOT00000151394"; transcript_version "1"; exon_number "24"; gene_name "Cdc42bpa"; gene_source "ensembl"; gene_biotype "protein_coding"; transcript_name "Cdc42bpa-209"; transcript_source "ensembl"; transcript_biotype "protein_coding"; protein_id "ENSRNOP00000103002"; protein_version "1";
13	ensembl	exon	94407441	94407577	0	+	.	gene_id "ENSRNOG00000002841"; gene_version "9"; transcript_id "ENSRNOT00000109203"; transcript_version "2"; exon_number "23"; gene_name "Cdc42bpa"; gene_source "ensembl"; gene_biotype "protein_coding"; transcript_name "Cdc42bpa-205"; transcript_source "ensembl"; transcript_biotype "protein_coding"; exon_id "ENSRNOE00000253619"; exon_version "1";
13	ensembl	CDS	94407441	94407577	0	+	2	gene_id "ENSRNOG00000002841"; gene_version "9"; transcript_id "ENSRNOT00000109203"; transcript_version "2"; exon_number "23"; gene_name "Cdc42bpa"; gene_source "ensembl"; gene_biotype "protein_coding"; transcript_name "Cdc42bpa-205"; transcript_source "ensembl"; transcript_biotype "protein_coding"; protein_id "ENSRNOP00000086891"; protein_version "1";
13	ensembl	exon	94407441	94407577	0	+	.	gene_id "ENSRNOG00000002841"; gene_version "9"; transcript_id "ENSRNOT00000105577"; transcript_version "2"; exon_number "24"; gene_name "Cdc42bpa"; gene_source "ensembl"; gene_biotype "protein_coding"; transcript_name "Cdc42bpa-204"; transcript_source "ensembl"; transcript_biotype "protein_coding"; exon_id "ENSRNOE00000253619"; exon_version "1";
13	ensembl	CDS	94407441	94407577	0	+	2	gene_id "ENSRNOG00000002841"; gene_version "9"; transcript_id "ENSRNOT00000105577"; transcript_version "2"; exon_number "24"; gene_name "Cdc42bpa"; gene_source "ensembl"; gene_biotype "protein_coding"; transcript_name "Cdc42bpa-204"; transcript_source "ensembl"; transcript_biotype "protein_coding"; protein_id "ENSRNOP00000081450"; protein_version "2";
13	ensembl	exon	94407441	94407577	0	+	.	gene_id "ENSRNOG00000002841"; gene_version "9"; transcript_id "ENSRNOT00000119463"; transcript_version "2"; exon_number "22"; gene_name "Cdc42bpa"; gene_source "ensembl"; gene_biotype "protein_coding"; transcript_name "Cdc42bpa-207"; transcript_source "ensembl"; transcript_biotype "protein_coding"; exon_id "ENSRNOE00000253619"; exon_version "1";
13	ensembl	CDS	94407441	94407577	0	+	2	gene_id "ENSRNOG00000002841"; gene_version "9"; transcript_id "ENSRNOT00000119463"; transcript_version "2"; exon_number "22"; gene_name "Cdc42bpa"; gene_source "ensembl"; gene_biotype "protein_coding"; transcript_name "Cdc42bpa-207"; transcript_source "ensembl"; transcript_biotype "protein_coding"; protein_id "ENSRNOP00000078690"; protein_version "1";
13	ENSEMBL114_rn	exon	94407441	94407577	0.0958304856182707	+	.	gene_id "ENSRNOG00000002841"; transcript_id "ENSRNOG00000002841_tx_60"; exon_id "13_94407441_94407577_+"; exonnum "27"; txlen "9625";
13	ensembl	exon	94408135	94408274	0	+	.	gene_id "ENSRNOG00000002841"; gene_version "9"; transcript_id "ENSRNOT00000082844"; transcript_version "3"; exon_number "24"; gene_name "Cdc42bpa"; gene_source "ensembl"; gene_biotype "protein_coding"; transcript_name "Cdc42bpa-202"; transcript_source "ensembl"; transcript_biotype "protein_coding"; exon_id "ENSRNOE00000093144"; exon_version "2";
13	ensembl	CDS	94408135	94408274	0	+	0	gene_id "ENSRNOG00000002841"; gene_version "9"; transcript_id "ENSRNOT00000082844"; transcript_version "3"; exon_number "24"; gene_name "Cdc42bpa"; gene_source "ensembl"; gene_biotype "protein_coding"; transcript_name "Cdc42bpa-202"; transcript_source "ensembl"; transcript_biotype "protein_coding"; protein_id "ENSRNOP00000073612"; protein_version "2";
13	ensembl	exon	94408135	94408274	0	+	.	gene_id "ENSRNOG00000002841"; gene_version "9"; transcript_id "ENSRNOT00000136575"; transcript_version "1"; exon_number "25"; gene_name "Cdc42bpa"; gene_source "ensembl"; gene_biotype "protein_coding"; transcript_name "Cdc42bpa-208"; transcript_source "ensembl"; transcript_biotype "protein_coding"; exon_id "ENSRNOE00000093144"; exon_version "2";
13	ensembl	CDS	94408135	94408274	0	+	0	gene_id "ENSRNOG00000002841"; gene_version "9"; transcript_id "ENSRNOT00000136575"; transcript_version "1"; exon_number "25"; gene_name "Cdc42bpa"; gene_source "ensembl"; gene_biotype "protein_coding"; transcript_name "Cdc42bpa-208"; transcript_source "ensembl"; transcript_biotype "protein_coding"; protein_id "ENSRNOP00000101051"; protein_version "1";
13	ensembl	exon	94408135	94408274	0	+	.	gene_id "ENSRNOG00000002841"; gene_version "9"; transcript_id "ENSRNOT00000151561"; transcript_version "1"; exon_number "25"; gene_name "Cdc42bpa"; gene_source "ensembl"; gene_biotype "protein_coding"; transcript_name "Cdc42bpa-210"; transcript_source "ensembl"; transcript_biotype "protein_coding"; exon_id "ENSRNOE00000093144"; exon_version "2"; tag "Ensembl_canonical";
13	ensembl	CDS	94408135	94408274	0	+	0	gene_id "ENSRNOG00000002841"; gene_version "9"; transcript_id "ENSRNOT00000151561"; transcript_version "1"; exon_number "25"; gene_name "Cdc42bpa"; gene_source "ensembl"; gene_biotype "protein_coding"; transcript_name "Cdc42bpa-210"; transcript_source "ensembl"; transcript_biotype "protein_coding"; protein_id "ENSRNOP00000099199"; protein_version "1"; tag "Ensembl_canonical";
13	ensembl	exon	94408135	94408274	0	+	.	gene_id "ENSRNOG00000002841"; gene_version "9"; transcript_id "ENSRNOT00000102712"; transcript_version "2"; exon_number "27"; gene_name "Cdc42bpa"; gene_source "ensembl"; gene_biotype "protein_coding"; transcript_name "Cdc42bpa-203"; transcript_source "ensembl"; transcript_biotype "protein_coding"; exon_id "ENSRNOE00000093144"; exon_version "2";
13	ensembl	CDS	94408135	94408274	0	+	0	gene_id "ENSRNOG00000002841"; gene_version "9"; transcript_id "ENSRNOT00000102712"; transcript_version "2"; exon_number "27"; gene_name "Cdc42bpa"; gene_source "ensembl"; gene_biotype "protein_coding"; transcript_name "Cdc42bpa-203"; transcript_source "ensembl"; transcript_biotype "protein_coding"; protein_id "ENSRNOP00000093143"; protein_version "1";
13	ensembl	exon	94408135	94408274	0	+	.	gene_id "ENSRNOG00000002841"; gene_version "9"; transcript_id "ENSRNOT00000116713"; transcript_version "2"; exon_number "26"; gene_name "Cdc42bpa"; gene_source "ensembl"; gene_biotype "protein_coding"; transcript_name "Cdc42bpa-206"; transcript_source "ensembl"; transcript_biotype "protein_coding"; exon_id "ENSRNOE00000093144"; exon_version "2";
13	ensembl	CDS	94408135	94408274	0	+	0	gene_id "ENSRNOG00000002841"; gene_version "9"; transcript_id "ENSRNOT00000116713"; transcript_version "2"; exon_number "26"; gene_name "Cdc42bpa"; gene_source "ensembl"; gene_biotype "protein_coding"; transcript_name "Cdc42bpa-206"; transcript_source "ensembl"; transcript_biotype "protein_coding"; protein_id "ENSRNOP00000077481"; protein_version "2";
13	ensembl	exon	94408135	94408274	0	+	.	gene_id "ENSRNOG00000002841"; gene_version "9"; transcript_id "ENSRNOT00000003837"; transcript_version "5"; exon_number "26"; gene_name "Cdc42bpa"; gene_source "ensembl"; gene_biotype "protein_coding"; transcript_name "Cdc42bpa-201"; transcript_source "ensembl"; transcript_biotype "protein_coding"; exon_id "ENSRNOE00000093144"; exon_version "2";
13	ensembl	CDS	94408135	94408274	0	+	0	gene_id "ENSRNOG00000002841"; gene_version "9"; transcript_id "ENSRNOT00000003837"; transcript_version "5"; exon_number "26"; gene_name "Cdc42bpa"; gene_source "ensembl"; gene_biotype "protein_coding"; transcript_name "Cdc42bpa-201"; transcript_source "ensembl"; transcript_biotype "protein_coding"; protein_id "ENSRNOP00000003837"; protein_version "2";
13	ensembl	exon	94408135	94408274	0	+	.	gene_id "ENSRNOG00000002841"; gene_version "9"; transcript_id "ENSRNOT00000151394"; transcript_version "1"; exon_number "25"; gene_name "Cdc42bpa"; gene_source "ensembl"; gene_biotype "protein_coding"; transcript_name "Cdc42bpa-209"; transcript_source "ensembl"; transcript_biotype "protein_coding"; exon_id "ENSRNOE00000093144"; exon_version "2";
13	ensembl	CDS	94408135	94408274	0	+	0	gene_id "ENSRNOG00000002841"; gene_version "9"; transcript_id "ENSRNOT00000151394"; transcript_version "1"; exon_number "25"; gene_name "Cdc42bpa"; gene_source "ensembl"; gene_biotype "protein_coding"; transcript_name "Cdc42bpa-209"; transcript_source "ensembl"; transcript_biotype "protein_coding"; protein_id "ENSRNOP00000103002"; protein_version "1";
13	ensembl	exon	94408135	94408274	0	+	.	gene_id "ENSRNOG00000002841"; gene_version "9"; transcript_id "ENSRNOT00000109203"; transcript_version "2"; exon_number "24"; gene_name "Cdc42bpa"; gene_source "ensembl"; gene_biotype "protein_coding"; transcript_name "Cdc42bpa-205"; transcript_source "ensembl"; transcript_biotype "protein_coding"; exon_id "ENSRNOE00000093144"; exon_version "2";
13	ensembl	CDS	94408135	94408274	0	+	0	gene_id "ENSRNOG00000002841"; gene_version "9"; transcript_id "ENSRNOT00000109203"; transcript_version "2"; exon_number "24"; gene_name "Cdc42bpa"; gene_source "ensembl"; gene_biotype "protein_coding"; transcript_name "Cdc42bpa-205"; transcript_source "ensembl"; transcript_biotype "protein_coding"; protein_id "ENSRNOP00000086891"; protein_version "1";
13	ensembl	exon	94408135	94408274	0	+	.	gene_id "ENSRNOG00000002841"; gene_version "9"; transcript_id "ENSRNOT00000105577"; transcript_version "2"; exon_number "25"; gene_name "Cdc42bpa"; gene_source "ensembl"; gene_biotype "protein_coding"; transcript_name "Cdc42bpa-204"; transcript_source "ensembl"; transcript_biotype "protein_coding"; exon_id "ENSRNOE00000093144"; exon_version "2";
13	ensembl	CDS	94408135	94408274	0	+	0	gene_id "ENSRNOG00000002841"; gene_version "9"; transcript_id "ENSRNOT00000105577"; transcript_version "2"; exon_number "25"; gene_name "Cdc42bpa"; gene_source "ensembl"; gene_biotype "protein_coding"; transcript_name "Cdc42bpa-204"; transcript_source "ensembl"; transcript_biotype "protein_coding"; protein_id "ENSRNOP00000081450"; protein_version "2";
13	ensembl	exon	94408135	94408274	0	+	.	gene_id "ENSRNOG00000002841"; gene_version "9"; transcript_id "ENSRNOT00000119463"; transcript_version "2"; exon_number "23"; gene_name "Cdc42bpa"; gene_source "ensembl"; gene_biotype "protein_coding"; transcript_name "Cdc42bpa-207"; transcript_source "ensembl"; transcript_biotype "protein_coding"; exon_id "ENSRNOE00000093144"; exon_version "2";
13	ensembl	CDS	94408135	94408274	0	+	0	gene_id "ENSRNOG00000002841"; gene_version "9"; transcript_id "ENSRNOT00000119463"; transcript_version "2"; exon_number "23"; gene_name "Cdc42bpa"; gene_source "ensembl"; gene_biotype "protein_coding"; transcript_name "Cdc42bpa-207"; transcript_source "ensembl"; transcript_biotype "protein_coding"; protein_id "ENSRNOP00000078690"; protein_version "1";
13	ENSEMBL114_rn	exon	94408135	94408274	0.0958304856182707	+	.	gene_id "ENSRNOG00000002841"; transcript_id "ENSRNOG00000002841_tx_60"; exon_id "13_94408135_94408274_+"; exonnum "28"; txlen "9625";
13	ensembl	exon	94409199	94409280	0	+	.	gene_id "ENSRNOG00000002841"; gene_version "9"; transcript_id "ENSRNOT00000082844"; transcript_version "3"; exon_number "25"; gene_name "Cdc42bpa"; gene_source "ensembl"; gene_biotype "protein_coding"; transcript_name "Cdc42bpa-202"; transcript_source "ensembl"; transcript_biotype "protein_coding"; exon_id "ENSRNOE00000253605"; exon_version "1";
13	ensembl	CDS	94409199	94409280	0	+	1	gene_id "ENSRNOG00000002841"; gene_version "9"; transcript_id "ENSRNOT00000082844"; transcript_version "3"; exon_number "25"; gene_name "Cdc42bpa"; gene_source "ensembl"; gene_biotype "protein_coding"; transcript_name "Cdc42bpa-202"; transcript_source "ensembl"; transcript_biotype "protein_coding"; protein_id "ENSRNOP00000073612"; protein_version "2";
13	ensembl	exon	94409199	94409280	0	+	.	gene_id "ENSRNOG00000002841"; gene_version "9"; transcript_id "ENSRNOT00000136575"; transcript_version "1"; exon_number "26"; gene_name "Cdc42bpa"; gene_source "ensembl"; gene_biotype "protein_coding"; transcript_name "Cdc42bpa-208"; transcript_source "ensembl"; transcript_biotype "protein_coding"; exon_id "ENSRNOE00000253605"; exon_version "1";
13	ensembl	CDS	94409199	94409280	0	+	1	gene_id "ENSRNOG00000002841"; gene_version "9"; transcript_id "ENSRNOT00000136575"; transcript_version "1"; exon_number "26"; gene_name "Cdc42bpa"; gene_source "ensembl"; gene_biotype "protein_coding"; transcript_name "Cdc42bpa-208"; transcript_source "ensembl"; transcript_biotype "protein_coding"; protein_id "ENSRNOP00000101051"; protein_version "1";
13	ensembl	exon	94409199	94409280	0	+	.	gene_id "ENSRNOG00000002841"; gene_version "9"; transcript_id "ENSRNOT00000151561"; transcript_version "1"; exon_number "26"; gene_name "Cdc42bpa"; gene_source "ensembl"; gene_biotype "protein_coding"; transcript_name "Cdc42bpa-210"; transcript_source "ensembl"; transcript_biotype "protein_coding"; exon_id "ENSRNOE00000253605"; exon_version "1"; tag "Ensembl_canonical";
13	ensembl	CDS	94409199	94409280	0	+	1	gene_id "ENSRNOG00000002841"; gene_version "9"; transcript_id "ENSRNOT00000151561"; transcript_version "1"; exon_number "26"; gene_name "Cdc42bpa"; gene_source "ensembl"; gene_biotype "protein_coding"; transcript_name "Cdc42bpa-210"; transcript_source "ensembl"; transcript_biotype "protein_coding"; protein_id "ENSRNOP00000099199"; protein_version "1"; tag "Ensembl_canonical";
13	ensembl	exon	94409199	94409280	0	+	.	gene_id "ENSRNOG00000002841"; gene_version "9"; transcript_id "ENSRNOT00000102712"; transcript_version "2"; exon_number "28"; gene_name "Cdc42bpa"; gene_source "ensembl"; gene_biotype "protein_coding"; transcript_name "Cdc42bpa-203"; transcript_source "ensembl"; transcript_biotype "protein_coding"; exon_id "ENSRNOE00000253605"; exon_version "1";
13	ensembl	CDS	94409199	94409280	0	+	1	gene_id "ENSRNOG00000002841"; gene_version "9"; transcript_id "ENSRNOT00000102712"; transcript_version "2"; exon_number "28"; gene_name "Cdc42bpa"; gene_source "ensembl"; gene_biotype "protein_coding"; transcript_name "Cdc42bpa-203"; transcript_source "ensembl"; transcript_biotype "protein_coding"; protein_id "ENSRNOP00000093143"; protein_version "1";
13	ensembl	exon	94409199	94409280	0	+	.	gene_id "ENSRNOG00000002841"; gene_version "9"; transcript_id "ENSRNOT00000116713"; transcript_version "2"; exon_number "27"; gene_name "Cdc42bpa"; gene_source "ensembl"; gene_biotype "protein_coding"; transcript_name "Cdc42bpa-206"; transcript_source "ensembl"; transcript_biotype "protein_coding"; exon_id "ENSRNOE00000253605"; exon_version "1";
13	ensembl	CDS	94409199	94409280	0	+	1	gene_id "ENSRNOG00000002841"; gene_version "9"; transcript_id "ENSRNOT00000116713"; transcript_version "2"; exon_number "27"; gene_name "Cdc42bpa"; gene_source "ensembl"; gene_biotype "protein_coding"; transcript_name "Cdc42bpa-206"; transcript_source "ensembl"; transcript_biotype "protein_coding"; protein_id "ENSRNOP00000077481"; protein_version "2";
13	ensembl	exon	94409199	94409280	0	+	.	gene_id "ENSRNOG00000002841"; gene_version "9"; transcript_id "ENSRNOT00000003837"; transcript_version "5"; exon_number "27"; gene_name "Cdc42bpa"; gene_source "ensembl"; gene_biotype "protein_coding"; transcript_name "Cdc42bpa-201"; transcript_source "ensembl"; transcript_biotype "protein_coding"; exon_id "ENSRNOE00000253605"; exon_version "1";
13	ensembl	CDS	94409199	94409280	0	+	1	gene_id "ENSRNOG00000002841"; gene_version "9"; transcript_id "ENSRNOT00000003837"; transcript_version "5"; exon_number "27"; gene_name "Cdc42bpa"; gene_source "ensembl"; gene_biotype "protein_coding"; transcript_name "Cdc42bpa-201"; transcript_source "ensembl"; transcript_biotype "protein_coding"; protein_id "ENSRNOP00000003837"; protein_version "2";
13	ensembl	exon	94409199	94409280	0	+	.	gene_id "ENSRNOG00000002841"; gene_version "9"; transcript_id "ENSRNOT00000151394"; transcript_version "1"; exon_number "26"; gene_name "Cdc42bpa"; gene_source "ensembl"; gene_biotype "protein_coding"; transcript_name "Cdc42bpa-209"; transcript_source "ensembl"; transcript_biotype "protein_coding"; exon_id "ENSRNOE00000253605"; exon_version "1";
13	ensembl	CDS	94409199	94409280	0	+	1	gene_id "ENSRNOG00000002841"; gene_version "9"; transcript_id "ENSRNOT00000151394"; transcript_version "1"; exon_number "26"; gene_name "Cdc42bpa"; gene_source "ensembl"; gene_biotype "protein_coding"; transcript_name "Cdc42bpa-209"; transcript_source "ensembl"; transcript_biotype "protein_coding"; protein_id "ENSRNOP00000103002"; protein_version "1";
13	ensembl	exon	94409199	94409280	0	+	.	gene_id "ENSRNOG00000002841"; gene_version "9"; transcript_id "ENSRNOT00000109203"; transcript_version "2"; exon_number "25"; gene_name "Cdc42bpa"; gene_source "ensembl"; gene_biotype "protein_coding"; transcript_name "Cdc42bpa-205"; transcript_source "ensembl"; transcript_biotype "protein_coding"; exon_id "ENSRNOE00000253605"; exon_version "1";
13	ensembl	CDS	94409199	94409280	0	+	1	gene_id "ENSRNOG00000002841"; gene_version "9"; transcript_id "ENSRNOT00000109203"; transcript_version "2"; exon_number "25"; gene_name "Cdc42bpa"; gene_source "ensembl"; gene_biotype "protein_coding"; transcript_name "Cdc42bpa-205"; transcript_source "ensembl"; transcript_biotype "protein_coding"; protein_id "ENSRNOP00000086891"; protein_version "1";
13	ensembl	exon	94409199	94409280	0	+	.	gene_id "ENSRNOG00000002841"; gene_version "9"; transcript_id "ENSRNOT00000105577"; transcript_version "2"; exon_number "26"; gene_name "Cdc42bpa"; gene_source "ensembl"; gene_biotype "protein_coding"; transcript_name "Cdc42bpa-204"; transcript_source "ensembl"; transcript_biotype "protein_coding"; exon_id "ENSRNOE00000253605"; exon_version "1";
13	ensembl	CDS	94409199	94409280	0	+	1	gene_id "ENSRNOG00000002841"; gene_version "9"; transcript_id "ENSRNOT00000105577"; transcript_version "2"; exon_number "26"; gene_name "Cdc42bpa"; gene_source "ensembl"; gene_biotype "protein_coding"; transcript_name "Cdc42bpa-204"; transcript_source "ensembl"; transcript_biotype "protein_coding"; protein_id "ENSRNOP00000081450"; protein_version "2";
13	ensembl	exon	94409199	94409280	0	+	.	gene_id "ENSRNOG00000002841"; gene_version "9"; transcript_id "ENSRNOT00000119463"; transcript_version "2"; exon_number "24"; gene_name "Cdc42bpa"; gene_source "ensembl"; gene_biotype "protein_coding"; transcript_name "Cdc42bpa-207"; transcript_source "ensembl"; transcript_biotype "protein_coding"; exon_id "ENSRNOE00000253605"; exon_version "1";
13	ensembl	CDS	94409199	94409280	0	+	1	gene_id "ENSRNOG00000002841"; gene_version "9"; transcript_id "ENSRNOT00000119463"; transcript_version "2"; exon_number "24"; gene_name "Cdc42bpa"; gene_source "ensembl"; gene_biotype "protein_coding"; transcript_name "Cdc42bpa-207"; transcript_source "ensembl"; transcript_biotype "protein_coding"; protein_id "ENSRNOP00000078690"; protein_version "1";
13	ENSEMBL114_rn	exon	94409199	94409280	0.0958304856182707	+	.	gene_id "ENSRNOG00000002841"; transcript_id "ENSRNOG00000002841_tx_60"; exon_id "13_94409199_94409280_+"; exonnum "29"; txlen "9625";
13	ensembl	exon	94410992	94411208	0	+	.	gene_id "ENSRNOG00000002841"; gene_version "9"; transcript_id "ENSRNOT00000082844"; transcript_version "3"; exon_number "26"; gene_name "Cdc42bpa"; gene_source "ensembl"; gene_biotype "protein_coding"; transcript_name "Cdc42bpa-202"; transcript_source "ensembl"; transcript_biotype "protein_coding"; exon_id "ENSRNOE00000253596"; exon_version "1";
13	ensembl	CDS	94410992	94411208	0	+	0	gene_id "ENSRNOG00000002841"; gene_version "9"; transcript_id "ENSRNOT00000082844"; transcript_version "3"; exon_number "26"; gene_name "Cdc42bpa"; gene_source "ensembl"; gene_biotype "protein_coding"; transcript_name "Cdc42bpa-202"; transcript_source "ensembl"; transcript_biotype "protein_coding"; protein_id "ENSRNOP00000073612"; protein_version "2";
13	ensembl	exon	94410992	94411208	0	+	.	gene_id "ENSRNOG00000002841"; gene_version "9"; transcript_id "ENSRNOT00000136575"; transcript_version "1"; exon_number "27"; gene_name "Cdc42bpa"; gene_source "ensembl"; gene_biotype "protein_coding"; transcript_name "Cdc42bpa-208"; transcript_source "ensembl"; transcript_biotype "protein_coding"; exon_id "ENSRNOE00000253596"; exon_version "1";
13	ensembl	CDS	94410992	94411208	0	+	0	gene_id "ENSRNOG00000002841"; gene_version "9"; transcript_id "ENSRNOT00000136575"; transcript_version "1"; exon_number "27"; gene_name "Cdc42bpa"; gene_source "ensembl"; gene_biotype "protein_coding"; transcript_name "Cdc42bpa-208"; transcript_source "ensembl"; transcript_biotype "protein_coding"; protein_id "ENSRNOP00000101051"; protein_version "1";
13	ensembl	exon	94410992	94411208	0	+	.	gene_id "ENSRNOG00000002841"; gene_version "9"; transcript_id "ENSRNOT00000151561"; transcript_version "1"; exon_number "27"; gene_name "Cdc42bpa"; gene_source "ensembl"; gene_biotype "protein_coding"; transcript_name "Cdc42bpa-210"; transcript_source "ensembl"; transcript_biotype "protein_coding"; exon_id "ENSRNOE00000253596"; exon_version "1"; tag "Ensembl_canonical";
13	ensembl	CDS	94410992	94411208	0	+	0	gene_id "ENSRNOG00000002841"; gene_version "9"; transcript_id "ENSRNOT00000151561"; transcript_version "1"; exon_number "27"; gene_name "Cdc42bpa"; gene_source "ensembl"; gene_biotype "protein_coding"; transcript_name "Cdc42bpa-210"; transcript_source "ensembl"; transcript_biotype "protein_coding"; protein_id "ENSRNOP00000099199"; protein_version "1"; tag "Ensembl_canonical";
13	ensembl	exon	94410992	94411208	0	+	.	gene_id "ENSRNOG00000002841"; gene_version "9"; transcript_id "ENSRNOT00000102712"; transcript_version "2"; exon_number "29"; gene_name "Cdc42bpa"; gene_source "ensembl"; gene_biotype "protein_coding"; transcript_name "Cdc42bpa-203"; transcript_source "ensembl"; transcript_biotype "protein_coding"; exon_id "ENSRNOE00000253596"; exon_version "1";
13	ensembl	CDS	94410992	94411208	0	+	0	gene_id "ENSRNOG00000002841"; gene_version "9"; transcript_id "ENSRNOT00000102712"; transcript_version "2"; exon_number "29"; gene_name "Cdc42bpa"; gene_source "ensembl"; gene_biotype "protein_coding"; transcript_name "Cdc42bpa-203"; transcript_source "ensembl"; transcript_biotype "protein_coding"; protein_id "ENSRNOP00000093143"; protein_version "1";
13	ensembl	exon	94410992	94411208	0	+	.	gene_id "ENSRNOG00000002841"; gene_version "9"; transcript_id "ENSRNOT00000116713"; transcript_version "2"; exon_number "28"; gene_name "Cdc42bpa"; gene_source "ensembl"; gene_biotype "protein_coding"; transcript_name "Cdc42bpa-206"; transcript_source "ensembl"; transcript_biotype "protein_coding"; exon_id "ENSRNOE00000253596"; exon_version "1";
13	ensembl	CDS	94410992	94411208	0	+	0	gene_id "ENSRNOG00000002841"; gene_version "9"; transcript_id "ENSRNOT00000116713"; transcript_version "2"; exon_number "28"; gene_name "Cdc42bpa"; gene_source "ensembl"; gene_biotype "protein_coding"; transcript_name "Cdc42bpa-206"; transcript_source "ensembl"; transcript_biotype "protein_coding"; protein_id "ENSRNOP00000077481"; protein_version "2";
13	ensembl	exon	94410992	94411208	0	+	.	gene_id "ENSRNOG00000002841"; gene_version "9"; transcript_id "ENSRNOT00000003837"; transcript_version "5"; exon_number "28"; gene_name "Cdc42bpa"; gene_source "ensembl"; gene_biotype "protein_coding"; transcript_name "Cdc42bpa-201"; transcript_source "ensembl"; transcript_biotype "protein_coding"; exon_id "ENSRNOE00000253596"; exon_version "1";
13	ensembl	CDS	94410992	94411208	0	+	0	gene_id "ENSRNOG00000002841"; gene_version "9"; transcript_id "ENSRNOT00000003837"; transcript_version "5"; exon_number "28"; gene_name "Cdc42bpa"; gene_source "ensembl"; gene_biotype "protein_coding"; transcript_name "Cdc42bpa-201"; transcript_source "ensembl"; transcript_biotype "protein_coding"; protein_id "ENSRNOP00000003837"; protein_version "2";
13	ensembl	exon	94410992	94411208	0	+	.	gene_id "ENSRNOG00000002841"; gene_version "9"; transcript_id "ENSRNOT00000151394"; transcript_version "1"; exon_number "27"; gene_name "Cdc42bpa"; gene_source "ensembl"; gene_biotype "protein_coding"; transcript_name "Cdc42bpa-209"; transcript_source "ensembl"; transcript_biotype "protein_coding"; exon_id "ENSRNOE00000253596"; exon_version "1";
13	ensembl	CDS	94410992	94411208	0	+	0	gene_id "ENSRNOG00000002841"; gene_version "9"; transcript_id "ENSRNOT00000151394"; transcript_version "1"; exon_number "27"; gene_name "Cdc42bpa"; gene_source "ensembl"; gene_biotype "protein_coding"; transcript_name "Cdc42bpa-209"; transcript_source "ensembl"; transcript_biotype "protein_coding"; protein_id "ENSRNOP00000103002"; protein_version "1";
13	ensembl	exon	94410992	94411208	0	+	.	gene_id "ENSRNOG00000002841"; gene_version "9"; transcript_id "ENSRNOT00000109203"; transcript_version "2"; exon_number "26"; gene_name "Cdc42bpa"; gene_source "ensembl"; gene_biotype "protein_coding"; transcript_name "Cdc42bpa-205"; transcript_source "ensembl"; transcript_biotype "protein_coding"; exon_id "ENSRNOE00000253596"; exon_version "1";
13	ensembl	CDS	94410992	94411208	0	+	0	gene_id "ENSRNOG00000002841"; gene_version "9"; transcript_id "ENSRNOT00000109203"; transcript_version "2"; exon_number "26"; gene_name "Cdc42bpa"; gene_source "ensembl"; gene_biotype "protein_coding"; transcript_name "Cdc42bpa-205"; transcript_source "ensembl"; transcript_biotype "protein_coding"; protein_id "ENSRNOP00000086891"; protein_version "1";
13	ensembl	exon	94410992	94411208	0	+	.	gene_id "ENSRNOG00000002841"; gene_version "9"; transcript_id "ENSRNOT00000105577"; transcript_version "2"; exon_number "27"; gene_name "Cdc42bpa"; gene_source "ensembl"; gene_biotype "protein_coding"; transcript_name "Cdc42bpa-204"; transcript_source "ensembl"; transcript_biotype "protein_coding"; exon_id "ENSRNOE00000253596"; exon_version "1";
13	ensembl	CDS	94410992	94411208	0	+	0	gene_id "ENSRNOG00000002841"; gene_version "9"; transcript_id "ENSRNOT00000105577"; transcript_version "2"; exon_number "27"; gene_name "Cdc42bpa"; gene_source "ensembl"; gene_biotype "protein_coding"; transcript_name "Cdc42bpa-204"; transcript_source "ensembl"; transcript_biotype "protein_coding"; protein_id "ENSRNOP00000081450"; protein_version "2";
13	ensembl	exon	94410992	94411208	0	+	.	gene_id "ENSRNOG00000002841"; gene_version "9"; transcript_id "ENSRNOT00000119463"; transcript_version "2"; exon_number "25"; gene_name "Cdc42bpa"; gene_source "ensembl"; gene_biotype "protein_coding"; transcript_name "Cdc42bpa-207"; transcript_source "ensembl"; transcript_biotype "protein_coding"; exon_id "ENSRNOE00000253596"; exon_version "1";
13	ensembl	CDS	94410992	94411208	0	+	0	gene_id "ENSRNOG00000002841"; gene_version "9"; transcript_id "ENSRNOT00000119463"; transcript_version "2"; exon_number "25"; gene_name "Cdc42bpa"; gene_source "ensembl"; gene_biotype "protein_coding"; transcript_name "Cdc42bpa-207"; transcript_source "ensembl"; transcript_biotype "protein_coding"; protein_id "ENSRNOP00000078690"; protein_version "1";
13	ENSEMBL114_rn	exon	94410992	94411208	0.0958304856182707	+	.	gene_id "ENSRNOG00000002841"; transcript_id "ENSRNOG00000002841_tx_60"; exon_id "13_94410992_94411208_+"; exonnum "30"; txlen "9625";
13	ensembl	exon	94411762	94411824	0	+	.	gene_id "ENSRNOG00000002841"; gene_version "9"; transcript_id "ENSRNOT00000082844"; transcript_version "3"; exon_number "27"; gene_name "Cdc42bpa"; gene_source "ensembl"; gene_biotype "protein_coding"; transcript_name "Cdc42bpa-202"; transcript_source "ensembl"; transcript_biotype "protein_coding"; exon_id "ENSRNOE00000253586"; exon_version "1";
13	ensembl	CDS	94411762	94411824	0	+	2	gene_id "ENSRNOG00000002841"; gene_version "9"; transcript_id "ENSRNOT00000082844"; transcript_version "3"; exon_number "27"; gene_name "Cdc42bpa"; gene_source "ensembl"; gene_biotype "protein_coding"; transcript_name "Cdc42bpa-202"; transcript_source "ensembl"; transcript_biotype "protein_coding"; protein_id "ENSRNOP00000073612"; protein_version "2";
13	ensembl	exon	94411762	94411824	0	+	.	gene_id "ENSRNOG00000002841"; gene_version "9"; transcript_id "ENSRNOT00000136575"; transcript_version "1"; exon_number "28"; gene_name "Cdc42bpa"; gene_source "ensembl"; gene_biotype "protein_coding"; transcript_name "Cdc42bpa-208"; transcript_source "ensembl"; transcript_biotype "protein_coding"; exon_id "ENSRNOE00000253586"; exon_version "1";
13	ensembl	CDS	94411762	94411824	0	+	2	gene_id "ENSRNOG00000002841"; gene_version "9"; transcript_id "ENSRNOT00000136575"; transcript_version "1"; exon_number "28"; gene_name "Cdc42bpa"; gene_source "ensembl"; gene_biotype "protein_coding"; transcript_name "Cdc42bpa-208"; transcript_source "ensembl"; transcript_biotype "protein_coding"; protein_id "ENSRNOP00000101051"; protein_version "1";
13	ensembl	exon	94411762	94411824	0	+	.	gene_id "ENSRNOG00000002841"; gene_version "9"; transcript_id "ENSRNOT00000151561"; transcript_version "1"; exon_number "28"; gene_name "Cdc42bpa"; gene_source "ensembl"; gene_biotype "protein_coding"; transcript_name "Cdc42bpa-210"; transcript_source "ensembl"; transcript_biotype "protein_coding"; exon_id "ENSRNOE00000253586"; exon_version "1"; tag "Ensembl_canonical";
13	ensembl	CDS	94411762	94411824	0	+	2	gene_id "ENSRNOG00000002841"; gene_version "9"; transcript_id "ENSRNOT00000151561"; transcript_version "1"; exon_number "28"; gene_name "Cdc42bpa"; gene_source "ensembl"; gene_biotype "protein_coding"; transcript_name "Cdc42bpa-210"; transcript_source "ensembl"; transcript_biotype "protein_coding"; protein_id "ENSRNOP00000099199"; protein_version "1"; tag "Ensembl_canonical";
13	ensembl	exon	94411762	94411824	0	+	.	gene_id "ENSRNOG00000002841"; gene_version "9"; transcript_id "ENSRNOT00000102712"; transcript_version "2"; exon_number "30"; gene_name "Cdc42bpa"; gene_source "ensembl"; gene_biotype "protein_coding"; transcript_name "Cdc42bpa-203"; transcript_source "ensembl"; transcript_biotype "protein_coding"; exon_id "ENSRNOE00000253586"; exon_version "1";
13	ensembl	CDS	94411762	94411824	0	+	2	gene_id "ENSRNOG00000002841"; gene_version "9"; transcript_id "ENSRNOT00000102712"; transcript_version "2"; exon_number "30"; gene_name "Cdc42bpa"; gene_source "ensembl"; gene_biotype "protein_coding"; transcript_name "Cdc42bpa-203"; transcript_source "ensembl"; transcript_biotype "protein_coding"; protein_id "ENSRNOP00000093143"; protein_version "1";
13	ensembl	exon	94411762	94411824	0	+	.	gene_id "ENSRNOG00000002841"; gene_version "9"; transcript_id "ENSRNOT00000116713"; transcript_version "2"; exon_number "29"; gene_name "Cdc42bpa"; gene_source "ensembl"; gene_biotype "protein_coding"; transcript_name "Cdc42bpa-206"; transcript_source "ensembl"; transcript_biotype "protein_coding"; exon_id "ENSRNOE00000253586"; exon_version "1";
13	ensembl	CDS	94411762	94411824	0	+	2	gene_id "ENSRNOG00000002841"; gene_version "9"; transcript_id "ENSRNOT00000116713"; transcript_version "2"; exon_number "29"; gene_name "Cdc42bpa"; gene_source "ensembl"; gene_biotype "protein_coding"; transcript_name "Cdc42bpa-206"; transcript_source "ensembl"; transcript_biotype "protein_coding"; protein_id "ENSRNOP00000077481"; protein_version "2";
13	ensembl	exon	94411762	94411824	0	+	.	gene_id "ENSRNOG00000002841"; gene_version "9"; transcript_id "ENSRNOT00000003837"; transcript_version "5"; exon_number "29"; gene_name "Cdc42bpa"; gene_source "ensembl"; gene_biotype "protein_coding"; transcript_name "Cdc42bpa-201"; transcript_source "ensembl"; transcript_biotype "protein_coding"; exon_id "ENSRNOE00000253586"; exon_version "1";
13	ensembl	CDS	94411762	94411824	0	+	2	gene_id "ENSRNOG00000002841"; gene_version "9"; transcript_id "ENSRNOT00000003837"; transcript_version "5"; exon_number "29"; gene_name "Cdc42bpa"; gene_source "ensembl"; gene_biotype "protein_coding"; transcript_name "Cdc42bpa-201"; transcript_source "ensembl"; transcript_biotype "protein_coding"; protein_id "ENSRNOP00000003837"; protein_version "2";
13	ensembl	exon	94411762	94411824	0	+	.	gene_id "ENSRNOG00000002841"; gene_version "9"; transcript_id "ENSRNOT00000151394"; transcript_version "1"; exon_number "28"; gene_name "Cdc42bpa"; gene_source "ensembl"; gene_biotype "protein_coding"; transcript_name "Cdc42bpa-209"; transcript_source "ensembl"; transcript_biotype "protein_coding"; exon_id "ENSRNOE00000253586"; exon_version "1";
13	ensembl	CDS	94411762	94411824	0	+	2	gene_id "ENSRNOG00000002841"; gene_version "9"; transcript_id "ENSRNOT00000151394"; transcript_version "1"; exon_number "28"; gene_name "Cdc42bpa"; gene_source "ensembl"; gene_biotype "protein_coding"; transcript_name "Cdc42bpa-209"; transcript_source "ensembl"; transcript_biotype "protein_coding"; protein_id "ENSRNOP00000103002"; protein_version "1";
13	ensembl	exon	94411762	94411824	0	+	.	gene_id "ENSRNOG00000002841"; gene_version "9"; transcript_id "ENSRNOT00000109203"; transcript_version "2"; exon_number "27"; gene_name "Cdc42bpa"; gene_source "ensembl"; gene_biotype "protein_coding"; transcript_name "Cdc42bpa-205"; transcript_source "ensembl"; transcript_biotype "protein_coding"; exon_id "ENSRNOE00000253586"; exon_version "1";
13	ensembl	CDS	94411762	94411824	0	+	2	gene_id "ENSRNOG00000002841"; gene_version "9"; transcript_id "ENSRNOT00000109203"; transcript_version "2"; exon_number "27"; gene_name "Cdc42bpa"; gene_source "ensembl"; gene_biotype "protein_coding"; transcript_name "Cdc42bpa-205"; transcript_source "ensembl"; transcript_biotype "protein_coding"; protein_id "ENSRNOP00000086891"; protein_version "1";
13	ensembl	exon	94411762	94411824	0	+	.	gene_id "ENSRNOG00000002841"; gene_version "9"; transcript_id "ENSRNOT00000105577"; transcript_version "2"; exon_number "28"; gene_name "Cdc42bpa"; gene_source "ensembl"; gene_biotype "protein_coding"; transcript_name "Cdc42bpa-204"; transcript_source "ensembl"; transcript_biotype "protein_coding"; exon_id "ENSRNOE00000253586"; exon_version "1";
13	ensembl	CDS	94411762	94411824	0	+	2	gene_id "ENSRNOG00000002841"; gene_version "9"; transcript_id "ENSRNOT00000105577"; transcript_version "2"; exon_number "28"; gene_name "Cdc42bpa"; gene_source "ensembl"; gene_biotype "protein_coding"; transcript_name "Cdc42bpa-204"; transcript_source "ensembl"; transcript_biotype "protein_coding"; protein_id "ENSRNOP00000081450"; protein_version "2";
13	ensembl	exon	94411762	94411824	0	+	.	gene_id "ENSRNOG00000002841"; gene_version "9"; transcript_id "ENSRNOT00000119463"; transcript_version "2"; exon_number "26"; gene_name "Cdc42bpa"; gene_source "ensembl"; gene_biotype "protein_coding"; transcript_name "Cdc42bpa-207"; transcript_source "ensembl"; transcript_biotype "protein_coding"; exon_id "ENSRNOE00000253586"; exon_version "1";
13	ensembl	CDS	94411762	94411824	0	+	2	gene_id "ENSRNOG00000002841"; gene_version "9"; transcript_id "ENSRNOT00000119463"; transcript_version "2"; exon_number "26"; gene_name "Cdc42bpa"; gene_source "ensembl"; gene_biotype "protein_coding"; transcript_name "Cdc42bpa-207"; transcript_source "ensembl"; transcript_biotype "protein_coding"; protein_id "ENSRNOP00000078690"; protein_version "1";
13	ENSEMBL114_rn	exon	94411762	94411824	0.0958304856182707	+	.	gene_id "ENSRNOG00000002841"; transcript_id "ENSRNOG00000002841_tx_60"; exon_id "13_94411762_94411824_+"; exonnum "31"; txlen "9625";
13	ensembl	exon	94413506	94414099	0	+	.	gene_id "ENSRNOG00000002841"; gene_version "9"; transcript_id "ENSRNOT00000082844"; transcript_version "3"; exon_number "28"; gene_name "Cdc42bpa"; gene_source "ensembl"; gene_biotype "protein_coding"; transcript_name "Cdc42bpa-202"; transcript_source "ensembl"; transcript_biotype "protein_coding"; exon_id "ENSRNOE00000253578"; exon_version "1";
13	ensembl	CDS	94413506	94414099	0	+	2	gene_id "ENSRNOG00000002841"; gene_version "9"; transcript_id "ENSRNOT00000082844"; transcript_version "3"; exon_number "28"; gene_name "Cdc42bpa"; gene_source "ensembl"; gene_biotype "protein_coding"; transcript_name "Cdc42bpa-202"; transcript_source "ensembl"; transcript_biotype "protein_coding"; protein_id "ENSRNOP00000073612"; protein_version "2";
13	ensembl	exon	94413506	94414099	0	+	.	gene_id "ENSRNOG00000002841"; gene_version "9"; transcript_id "ENSRNOT00000136575"; transcript_version "1"; exon_number "29"; gene_name "Cdc42bpa"; gene_source "ensembl"; gene_biotype "protein_coding"; transcript_name "Cdc42bpa-208"; transcript_source "ensembl"; transcript_biotype "protein_coding"; exon_id "ENSRNOE00000253578"; exon_version "1";
13	ensembl	CDS	94413506	94414099	0	+	2	gene_id "ENSRNOG00000002841"; gene_version "9"; transcript_id "ENSRNOT00000136575"; transcript_version "1"; exon_number "29"; gene_name "Cdc42bpa"; gene_source "ensembl"; gene_biotype "protein_coding"; transcript_name "Cdc42bpa-208"; transcript_source "ensembl"; transcript_biotype "protein_coding"; protein_id "ENSRNOP00000101051"; protein_version "1";
13	ensembl	exon	94413506	94414099	0	+	.	gene_id "ENSRNOG00000002841"; gene_version "9"; transcript_id "ENSRNOT00000151561"; transcript_version "1"; exon_number "29"; gene_name "Cdc42bpa"; gene_source "ensembl"; gene_biotype "protein_coding"; transcript_name "Cdc42bpa-210"; transcript_source "ensembl"; transcript_biotype "protein_coding"; exon_id "ENSRNOE00000253578"; exon_version "1"; tag "Ensembl_canonical";
13	ensembl	CDS	94413506	94414099	0	+	2	gene_id "ENSRNOG00000002841"; gene_version "9"; transcript_id "ENSRNOT00000151561"; transcript_version "1"; exon_number "29"; gene_name "Cdc42bpa"; gene_source "ensembl"; gene_biotype "protein_coding"; transcript_name "Cdc42bpa-210"; transcript_source "ensembl"; transcript_biotype "protein_coding"; protein_id "ENSRNOP00000099199"; protein_version "1"; tag "Ensembl_canonical";
13	ensembl	exon	94413506	94414099	0	+	.	gene_id "ENSRNOG00000002841"; gene_version "9"; transcript_id "ENSRNOT00000102712"; transcript_version "2"; exon_number "31"; gene_name "Cdc42bpa"; gene_source "ensembl"; gene_biotype "protein_coding"; transcript_name "Cdc42bpa-203"; transcript_source "ensembl"; transcript_biotype "protein_coding"; exon_id "ENSRNOE00000253578"; exon_version "1";
13	ensembl	CDS	94413506	94414099	0	+	2	gene_id "ENSRNOG00000002841"; gene_version "9"; transcript_id "ENSRNOT00000102712"; transcript_version "2"; exon_number "31"; gene_name "Cdc42bpa"; gene_source "ensembl"; gene_biotype "protein_coding"; transcript_name "Cdc42bpa-203"; transcript_source "ensembl"; transcript_biotype "protein_coding"; protein_id "ENSRNOP00000093143"; protein_version "1";
13	ensembl	exon	94413506	94414099	0	+	.	gene_id "ENSRNOG00000002841"; gene_version "9"; transcript_id "ENSRNOT00000116713"; transcript_version "2"; exon_number "30"; gene_name "Cdc42bpa"; gene_source "ensembl"; gene_biotype "protein_coding"; transcript_name "Cdc42bpa-206"; transcript_source "ensembl"; transcript_biotype "protein_coding"; exon_id "ENSRNOE00000253578"; exon_version "1";
13	ensembl	CDS	94413506	94414099	0	+	2	gene_id "ENSRNOG00000002841"; gene_version "9"; transcript_id "ENSRNOT00000116713"; transcript_version "2"; exon_number "30"; gene_name "Cdc42bpa"; gene_source "ensembl"; gene_biotype "protein_coding"; transcript_name "Cdc42bpa-206"; transcript_source "ensembl"; transcript_biotype "protein_coding"; protein_id "ENSRNOP00000077481"; protein_version "2";
13	ensembl	exon	94413506	94414099	0	+	.	gene_id "ENSRNOG00000002841"; gene_version "9"; transcript_id "ENSRNOT00000003837"; transcript_version "5"; exon_number "30"; gene_name "Cdc42bpa"; gene_source "ensembl"; gene_biotype "protein_coding"; transcript_name "Cdc42bpa-201"; transcript_source "ensembl"; transcript_biotype "protein_coding"; exon_id "ENSRNOE00000253578"; exon_version "1";
13	ensembl	CDS	94413506	94414099	0	+	2	gene_id "ENSRNOG00000002841"; gene_version "9"; transcript_id "ENSRNOT00000003837"; transcript_version "5"; exon_number "30"; gene_name "Cdc42bpa"; gene_source "ensembl"; gene_biotype "protein_coding"; transcript_name "Cdc42bpa-201"; transcript_source "ensembl"; transcript_biotype "protein_coding"; protein_id "ENSRNOP00000003837"; protein_version "2";
13	ensembl	exon	94413506	94414099	0	+	.	gene_id "ENSRNOG00000002841"; gene_version "9"; transcript_id "ENSRNOT00000151394"; transcript_version "1"; exon_number "29"; gene_name "Cdc42bpa"; gene_source "ensembl"; gene_biotype "protein_coding"; transcript_name "Cdc42bpa-209"; transcript_source "ensembl"; transcript_biotype "protein_coding"; exon_id "ENSRNOE00000253578"; exon_version "1";
13	ensembl	CDS	94413506	94414099	0	+	2	gene_id "ENSRNOG00000002841"; gene_version "9"; transcript_id "ENSRNOT00000151394"; transcript_version "1"; exon_number "29"; gene_name "Cdc42bpa"; gene_source "ensembl"; gene_biotype "protein_coding"; transcript_name "Cdc42bpa-209"; transcript_source "ensembl"; transcript_biotype "protein_coding"; protein_id "ENSRNOP00000103002"; protein_version "1";
13	ensembl	exon	94413506	94414099	0	+	.	gene_id "ENSRNOG00000002841"; gene_version "9"; transcript_id "ENSRNOT00000109203"; transcript_version "2"; exon_number "28"; gene_name "Cdc42bpa"; gene_source "ensembl"; gene_biotype "protein_coding"; transcript_name "Cdc42bpa-205"; transcript_source "ensembl"; transcript_biotype "protein_coding"; exon_id "ENSRNOE00000253578"; exon_version "1";
13	ensembl	CDS	94413506	94414099	0	+	2	gene_id "ENSRNOG00000002841"; gene_version "9"; transcript_id "ENSRNOT00000109203"; transcript_version "2"; exon_number "28"; gene_name "Cdc42bpa"; gene_source "ensembl"; gene_biotype "protein_coding"; transcript_name "Cdc42bpa-205"; transcript_source "ensembl"; transcript_biotype "protein_coding"; protein_id "ENSRNOP00000086891"; protein_version "1";
13	ensembl	exon	94413506	94414099	0	+	.	gene_id "ENSRNOG00000002841"; gene_version "9"; transcript_id "ENSRNOT00000105577"; transcript_version "2"; exon_number "29"; gene_name "Cdc42bpa"; gene_source "ensembl"; gene_biotype "protein_coding"; transcript_name "Cdc42bpa-204"; transcript_source "ensembl"; transcript_biotype "protein_coding"; exon_id "ENSRNOE00000253578"; exon_version "1";
13	ensembl	CDS	94413506	94414099	0	+	2	gene_id "ENSRNOG00000002841"; gene_version "9"; transcript_id "ENSRNOT00000105577"; transcript_version "2"; exon_number "29"; gene_name "Cdc42bpa"; gene_source "ensembl"; gene_biotype "protein_coding"; transcript_name "Cdc42bpa-204"; transcript_source "ensembl"; transcript_biotype "protein_coding"; protein_id "ENSRNOP00000081450"; protein_version "2";
13	ensembl	exon	94413506	94414099	0	+	.	gene_id "ENSRNOG00000002841"; gene_version "9"; transcript_id "ENSRNOT00000119463"; transcript_version "2"; exon_number "27"; gene_name "Cdc42bpa"; gene_source "ensembl"; gene_biotype "protein_coding"; transcript_name "Cdc42bpa-207"; transcript_source "ensembl"; transcript_biotype "protein_coding"; exon_id "ENSRNOE00000253578"; exon_version "1";
13	ensembl	CDS	94413506	94414099	0	+	2	gene_id "ENSRNOG00000002841"; gene_version "9"; transcript_id "ENSRNOT00000119463"; transcript_version "2"; exon_number "27"; gene_name "Cdc42bpa"; gene_source "ensembl"; gene_biotype "protein_coding"; transcript_name "Cdc42bpa-207"; transcript_source "ensembl"; transcript_biotype "protein_coding"; protein_id "ENSRNOP00000078690"; protein_version "1";
13	ENSEMBL114_rn	exon	94413506	94414099	0.0958304856182707	+	.	gene_id "ENSRNOG00000002841"; transcript_id "ENSRNOG00000002841_tx_60"; exon_id "13_94413506_94414099_+"; exonnum "32"; txlen "9625";
13	ensembl	exon	94416088	94416185	0	+	.	gene_id "ENSRNOG00000002841"; gene_version "9"; transcript_id "ENSRNOT00000082844"; transcript_version "3"; exon_number "29"; gene_name "Cdc42bpa"; gene_source "ensembl"; gene_biotype "protein_coding"; transcript_name "Cdc42bpa-202"; transcript_source "ensembl"; transcript_biotype "protein_coding"; exon_id "ENSRNOE00000253569"; exon_version "1";
13	ensembl	CDS	94416088	94416185	0	+	2	gene_id "ENSRNOG00000002841"; gene_version "9"; transcript_id "ENSRNOT00000082844"; transcript_version "3"; exon_number "29"; gene_name "Cdc42bpa"; gene_source "ensembl"; gene_biotype "protein_coding"; transcript_name "Cdc42bpa-202"; transcript_source "ensembl"; transcript_biotype "protein_coding"; protein_id "ENSRNOP00000073612"; protein_version "2";
13	ensembl	exon	94416088	94416185	0	+	.	gene_id "ENSRNOG00000002841"; gene_version "9"; transcript_id "ENSRNOT00000136575"; transcript_version "1"; exon_number "30"; gene_name "Cdc42bpa"; gene_source "ensembl"; gene_biotype "protein_coding"; transcript_name "Cdc42bpa-208"; transcript_source "ensembl"; transcript_biotype "protein_coding"; exon_id "ENSRNOE00000253569"; exon_version "1";
13	ensembl	CDS	94416088	94416185	0	+	2	gene_id "ENSRNOG00000002841"; gene_version "9"; transcript_id "ENSRNOT00000136575"; transcript_version "1"; exon_number "30"; gene_name "Cdc42bpa"; gene_source "ensembl"; gene_biotype "protein_coding"; transcript_name "Cdc42bpa-208"; transcript_source "ensembl"; transcript_biotype "protein_coding"; protein_id "ENSRNOP00000101051"; protein_version "1";
13	ensembl	exon	94416088	94416185	0	+	.	gene_id "ENSRNOG00000002841"; gene_version "9"; transcript_id "ENSRNOT00000151561"; transcript_version "1"; exon_number "30"; gene_name "Cdc42bpa"; gene_source "ensembl"; gene_biotype "protein_coding"; transcript_name "Cdc42bpa-210"; transcript_source "ensembl"; transcript_biotype "protein_coding"; exon_id "ENSRNOE00000253569"; exon_version "1"; tag "Ensembl_canonical";
13	ensembl	CDS	94416088	94416185	0	+	2	gene_id "ENSRNOG00000002841"; gene_version "9"; transcript_id "ENSRNOT00000151561"; transcript_version "1"; exon_number "30"; gene_name "Cdc42bpa"; gene_source "ensembl"; gene_biotype "protein_coding"; transcript_name "Cdc42bpa-210"; transcript_source "ensembl"; transcript_biotype "protein_coding"; protein_id "ENSRNOP00000099199"; protein_version "1"; tag "Ensembl_canonical";
13	ensembl	exon	94416088	94416185	0	+	.	gene_id "ENSRNOG00000002841"; gene_version "9"; transcript_id "ENSRNOT00000102712"; transcript_version "2"; exon_number "32"; gene_name "Cdc42bpa"; gene_source "ensembl"; gene_biotype "protein_coding"; transcript_name "Cdc42bpa-203"; transcript_source "ensembl"; transcript_biotype "protein_coding"; exon_id "ENSRNOE00000253569"; exon_version "1";
13	ensembl	CDS	94416088	94416185	0	+	2	gene_id "ENSRNOG00000002841"; gene_version "9"; transcript_id "ENSRNOT00000102712"; transcript_version "2"; exon_number "32"; gene_name "Cdc42bpa"; gene_source "ensembl"; gene_biotype "protein_coding"; transcript_name "Cdc42bpa-203"; transcript_source "ensembl"; transcript_biotype "protein_coding"; protein_id "ENSRNOP00000093143"; protein_version "1";
13	ensembl	exon	94416088	94416185	0	+	.	gene_id "ENSRNOG00000002841"; gene_version "9"; transcript_id "ENSRNOT00000116713"; transcript_version "2"; exon_number "31"; gene_name "Cdc42bpa"; gene_source "ensembl"; gene_biotype "protein_coding"; transcript_name "Cdc42bpa-206"; transcript_source "ensembl"; transcript_biotype "protein_coding"; exon_id "ENSRNOE00000253569"; exon_version "1";
13	ensembl	CDS	94416088	94416185	0	+	2	gene_id "ENSRNOG00000002841"; gene_version "9"; transcript_id "ENSRNOT00000116713"; transcript_version "2"; exon_number "31"; gene_name "Cdc42bpa"; gene_source "ensembl"; gene_biotype "protein_coding"; transcript_name "Cdc42bpa-206"; transcript_source "ensembl"; transcript_biotype "protein_coding"; protein_id "ENSRNOP00000077481"; protein_version "2";
13	ensembl	exon	94416088	94416185	0	+	.	gene_id "ENSRNOG00000002841"; gene_version "9"; transcript_id "ENSRNOT00000003837"; transcript_version "5"; exon_number "31"; gene_name "Cdc42bpa"; gene_source "ensembl"; gene_biotype "protein_coding"; transcript_name "Cdc42bpa-201"; transcript_source "ensembl"; transcript_biotype "protein_coding"; exon_id "ENSRNOE00000253569"; exon_version "1";
13	ensembl	CDS	94416088	94416185	0	+	2	gene_id "ENSRNOG00000002841"; gene_version "9"; transcript_id "ENSRNOT00000003837"; transcript_version "5"; exon_number "31"; gene_name "Cdc42bpa"; gene_source "ensembl"; gene_biotype "protein_coding"; transcript_name "Cdc42bpa-201"; transcript_source "ensembl"; transcript_biotype "protein_coding"; protein_id "ENSRNOP00000003837"; protein_version "2";
13	ensembl	exon	94416088	94416185	0	+	.	gene_id "ENSRNOG00000002841"; gene_version "9"; transcript_id "ENSRNOT00000151394"; transcript_version "1"; exon_number "30"; gene_name "Cdc42bpa"; gene_source "ensembl"; gene_biotype "protein_coding"; transcript_name "Cdc42bpa-209"; transcript_source "ensembl"; transcript_biotype "protein_coding"; exon_id "ENSRNOE00000253569"; exon_version "1";
13	ensembl	CDS	94416088	94416185	0	+	2	gene_id "ENSRNOG00000002841"; gene_version "9"; transcript_id "ENSRNOT00000151394"; transcript_version "1"; exon_number "30"; gene_name "Cdc42bpa"; gene_source "ensembl"; gene_biotype "protein_coding"; transcript_name "Cdc42bpa-209"; transcript_source "ensembl"; transcript_biotype "protein_coding"; protein_id "ENSRNOP00000103002"; protein_version "1";
13	ensembl	exon	94416088	94416185	0	+	.	gene_id "ENSRNOG00000002841"; gene_version "9"; transcript_id "ENSRNOT00000109203"; transcript_version "2"; exon_number "29"; gene_name "Cdc42bpa"; gene_source "ensembl"; gene_biotype "protein_coding"; transcript_name "Cdc42bpa-205"; transcript_source "ensembl"; transcript_biotype "protein_coding"; exon_id "ENSRNOE00000253569"; exon_version "1";
13	ensembl	CDS	94416088	94416185	0	+	2	gene_id "ENSRNOG00000002841"; gene_version "9"; transcript_id "ENSRNOT00000109203"; transcript_version "2"; exon_number "29"; gene_name "Cdc42bpa"; gene_source "ensembl"; gene_biotype "protein_coding"; transcript_name "Cdc42bpa-205"; transcript_source "ensembl"; transcript_biotype "protein_coding"; protein_id "ENSRNOP00000086891"; protein_version "1";
13	ensembl	exon	94416088	94416185	0	+	.	gene_id "ENSRNOG00000002841"; gene_version "9"; transcript_id "ENSRNOT00000105577"; transcript_version "2"; exon_number "30"; gene_name "Cdc42bpa"; gene_source "ensembl"; gene_biotype "protein_coding"; transcript_name "Cdc42bpa-204"; transcript_source "ensembl"; transcript_biotype "protein_coding"; exon_id "ENSRNOE00000253569"; exon_version "1";
13	ensembl	CDS	94416088	94416185	0	+	2	gene_id "ENSRNOG00000002841"; gene_version "9"; transcript_id "ENSRNOT00000105577"; transcript_version "2"; exon_number "30"; gene_name "Cdc42bpa"; gene_source "ensembl"; gene_biotype "protein_coding"; transcript_name "Cdc42bpa-204"; transcript_source "ensembl"; transcript_biotype "protein_coding"; protein_id "ENSRNOP00000081450"; protein_version "2";
13	ensembl	exon	94416088	94416185	0	+	.	gene_id "ENSRNOG00000002841"; gene_version "9"; transcript_id "ENSRNOT00000119463"; transcript_version "2"; exon_number "28"; gene_name "Cdc42bpa"; gene_source "ensembl"; gene_biotype "protein_coding"; transcript_name "Cdc42bpa-207"; transcript_source "ensembl"; transcript_biotype "protein_coding"; exon_id "ENSRNOE00000253569"; exon_version "1";
13	ensembl	CDS	94416088	94416185	0	+	2	gene_id "ENSRNOG00000002841"; gene_version "9"; transcript_id "ENSRNOT00000119463"; transcript_version "2"; exon_number "28"; gene_name "Cdc42bpa"; gene_source "ensembl"; gene_biotype "protein_coding"; transcript_name "Cdc42bpa-207"; transcript_source "ensembl"; transcript_biotype "protein_coding"; protein_id "ENSRNOP00000078690"; protein_version "1";
13	ENSEMBL114_rn	exon	94416088	94416185	0.0958304856182707	+	.	gene_id "ENSRNOG00000002841"; transcript_id "ENSRNOG00000002841_tx_60"; exon_id "13_94416088_94416185_+"; exonnum "33"; txlen "9625";
13	ensembl	exon	94420285	94420369	0	+	.	gene_id "ENSRNOG00000002841"; gene_version "9"; transcript_id "ENSRNOT00000082844"; transcript_version "3"; exon_number "30"; gene_name "Cdc42bpa"; gene_source "ensembl"; gene_biotype "protein_coding"; transcript_name "Cdc42bpa-202"; transcript_source "ensembl"; transcript_biotype "protein_coding"; exon_id "ENSRNOE00000253559"; exon_version "1";
13	ensembl	CDS	94420285	94420369	0	+	0	gene_id "ENSRNOG00000002841"; gene_version "9"; transcript_id "ENSRNOT00000082844"; transcript_version "3"; exon_number "30"; gene_name "Cdc42bpa"; gene_source "ensembl"; gene_biotype "protein_coding"; transcript_name "Cdc42bpa-202"; transcript_source "ensembl"; transcript_biotype "protein_coding"; protein_id "ENSRNOP00000073612"; protein_version "2";
13	ensembl	exon	94420285	94420369	0	+	.	gene_id "ENSRNOG00000002841"; gene_version "9"; transcript_id "ENSRNOT00000136575"; transcript_version "1"; exon_number "31"; gene_name "Cdc42bpa"; gene_source "ensembl"; gene_biotype "protein_coding"; transcript_name "Cdc42bpa-208"; transcript_source "ensembl"; transcript_biotype "protein_coding"; exon_id "ENSRNOE00000253559"; exon_version "1";
13	ensembl	CDS	94420285	94420369	0	+	0	gene_id "ENSRNOG00000002841"; gene_version "9"; transcript_id "ENSRNOT00000136575"; transcript_version "1"; exon_number "31"; gene_name "Cdc42bpa"; gene_source "ensembl"; gene_biotype "protein_coding"; transcript_name "Cdc42bpa-208"; transcript_source "ensembl"; transcript_biotype "protein_coding"; protein_id "ENSRNOP00000101051"; protein_version "1";
13	ensembl	exon	94420285	94420369	0	+	.	gene_id "ENSRNOG00000002841"; gene_version "9"; transcript_id "ENSRNOT00000151561"; transcript_version "1"; exon_number "31"; gene_name "Cdc42bpa"; gene_source "ensembl"; gene_biotype "protein_coding"; transcript_name "Cdc42bpa-210"; transcript_source "ensembl"; transcript_biotype "protein_coding"; exon_id "ENSRNOE00000253559"; exon_version "1"; tag "Ensembl_canonical";
13	ensembl	CDS	94420285	94420369	0	+	0	gene_id "ENSRNOG00000002841"; gene_version "9"; transcript_id "ENSRNOT00000151561"; transcript_version "1"; exon_number "31"; gene_name "Cdc42bpa"; gene_source "ensembl"; gene_biotype "protein_coding"; transcript_name "Cdc42bpa-210"; transcript_source "ensembl"; transcript_biotype "protein_coding"; protein_id "ENSRNOP00000099199"; protein_version "1"; tag "Ensembl_canonical";
13	ensembl	exon	94420285	94420369	0	+	.	gene_id "ENSRNOG00000002841"; gene_version "9"; transcript_id "ENSRNOT00000102712"; transcript_version "2"; exon_number "33"; gene_name "Cdc42bpa"; gene_source "ensembl"; gene_biotype "protein_coding"; transcript_name "Cdc42bpa-203"; transcript_source "ensembl"; transcript_biotype "protein_coding"; exon_id "ENSRNOE00000253559"; exon_version "1";
13	ensembl	CDS	94420285	94420369	0	+	0	gene_id "ENSRNOG00000002841"; gene_version "9"; transcript_id "ENSRNOT00000102712"; transcript_version "2"; exon_number "33"; gene_name "Cdc42bpa"; gene_source "ensembl"; gene_biotype "protein_coding"; transcript_name "Cdc42bpa-203"; transcript_source "ensembl"; transcript_biotype "protein_coding"; protein_id "ENSRNOP00000093143"; protein_version "1";
13	ensembl	exon	94420285	94420369	0	+	.	gene_id "ENSRNOG00000002841"; gene_version "9"; transcript_id "ENSRNOT00000116713"; transcript_version "2"; exon_number "32"; gene_name "Cdc42bpa"; gene_source "ensembl"; gene_biotype "protein_coding"; transcript_name "Cdc42bpa-206"; transcript_source "ensembl"; transcript_biotype "protein_coding"; exon_id "ENSRNOE00000253559"; exon_version "1";
13	ensembl	CDS	94420285	94420369	0	+	0	gene_id "ENSRNOG00000002841"; gene_version "9"; transcript_id "ENSRNOT00000116713"; transcript_version "2"; exon_number "32"; gene_name "Cdc42bpa"; gene_source "ensembl"; gene_biotype "protein_coding"; transcript_name "Cdc42bpa-206"; transcript_source "ensembl"; transcript_biotype "protein_coding"; protein_id "ENSRNOP00000077481"; protein_version "2";
13	ensembl	exon	94420285	94420369	0	+	.	gene_id "ENSRNOG00000002841"; gene_version "9"; transcript_id "ENSRNOT00000003837"; transcript_version "5"; exon_number "32"; gene_name "Cdc42bpa"; gene_source "ensembl"; gene_biotype "protein_coding"; transcript_name "Cdc42bpa-201"; transcript_source "ensembl"; transcript_biotype "protein_coding"; exon_id "ENSRNOE00000253559"; exon_version "1";
13	ensembl	CDS	94420285	94420369	0	+	0	gene_id "ENSRNOG00000002841"; gene_version "9"; transcript_id "ENSRNOT00000003837"; transcript_version "5"; exon_number "32"; gene_name "Cdc42bpa"; gene_source "ensembl"; gene_biotype "protein_coding"; transcript_name "Cdc42bpa-201"; transcript_source "ensembl"; transcript_biotype "protein_coding"; protein_id "ENSRNOP00000003837"; protein_version "2";
13	ensembl	exon	94420285	94420369	0	+	.	gene_id "ENSRNOG00000002841"; gene_version "9"; transcript_id "ENSRNOT00000151394"; transcript_version "1"; exon_number "31"; gene_name "Cdc42bpa"; gene_source "ensembl"; gene_biotype "protein_coding"; transcript_name "Cdc42bpa-209"; transcript_source "ensembl"; transcript_biotype "protein_coding"; exon_id "ENSRNOE00000253559"; exon_version "1";
13	ensembl	CDS	94420285	94420369	0	+	0	gene_id "ENSRNOG00000002841"; gene_version "9"; transcript_id "ENSRNOT00000151394"; transcript_version "1"; exon_number "31"; gene_name "Cdc42bpa"; gene_source "ensembl"; gene_biotype "protein_coding"; transcript_name "Cdc42bpa-209"; transcript_source "ensembl"; transcript_biotype "protein_coding"; protein_id "ENSRNOP00000103002"; protein_version "1";
13	ensembl	exon	94420285	94420369	0	+	.	gene_id "ENSRNOG00000002841"; gene_version "9"; transcript_id "ENSRNOT00000109203"; transcript_version "2"; exon_number "30"; gene_name "Cdc42bpa"; gene_source "ensembl"; gene_biotype "protein_coding"; transcript_name "Cdc42bpa-205"; transcript_source "ensembl"; transcript_biotype "protein_coding"; exon_id "ENSRNOE00000253559"; exon_version "1";
13	ensembl	CDS	94420285	94420369	0	+	0	gene_id "ENSRNOG00000002841"; gene_version "9"; transcript_id "ENSRNOT00000109203"; transcript_version "2"; exon_number "30"; gene_name "Cdc42bpa"; gene_source "ensembl"; gene_biotype "protein_coding"; transcript_name "Cdc42bpa-205"; transcript_source "ensembl"; transcript_biotype "protein_coding"; protein_id "ENSRNOP00000086891"; protein_version "1";
13	ensembl	exon	94420285	94420369	0	+	.	gene_id "ENSRNOG00000002841"; gene_version "9"; transcript_id "ENSRNOT00000105577"; transcript_version "2"; exon_number "31"; gene_name "Cdc42bpa"; gene_source "ensembl"; gene_biotype "protein_coding"; transcript_name "Cdc42bpa-204"; transcript_source "ensembl"; transcript_biotype "protein_coding"; exon_id "ENSRNOE00000253559"; exon_version "1";
13	ensembl	CDS	94420285	94420369	0	+	0	gene_id "ENSRNOG00000002841"; gene_version "9"; transcript_id "ENSRNOT00000105577"; transcript_version "2"; exon_number "31"; gene_name "Cdc42bpa"; gene_source "ensembl"; gene_biotype "protein_coding"; transcript_name "Cdc42bpa-204"; transcript_source "ensembl"; transcript_biotype "protein_coding"; protein_id "ENSRNOP00000081450"; protein_version "2";
13	ensembl	exon	94420285	94420369	0	+	.	gene_id "ENSRNOG00000002841"; gene_version "9"; transcript_id "ENSRNOT00000119463"; transcript_version "2"; exon_number "29"; gene_name "Cdc42bpa"; gene_source "ensembl"; gene_biotype "protein_coding"; transcript_name "Cdc42bpa-207"; transcript_source "ensembl"; transcript_biotype "protein_coding"; exon_id "ENSRNOE00000253559"; exon_version "1";
13	ensembl	CDS	94420285	94420369	0	+	0	gene_id "ENSRNOG00000002841"; gene_version "9"; transcript_id "ENSRNOT00000119463"; transcript_version "2"; exon_number "29"; gene_name "Cdc42bpa"; gene_source "ensembl"; gene_biotype "protein_coding"; transcript_name "Cdc42bpa-207"; transcript_source "ensembl"; transcript_biotype "protein_coding"; protein_id "ENSRNOP00000078690"; protein_version "1";
13	ENSEMBL114_rn	exon	94420285	94420369	0.0958304856182707	+	.	gene_id "ENSRNOG00000002841"; transcript_id "ENSRNOG00000002841_tx_60"; exon_id "13_94420285_94420369_+"; exonnum "34"; txlen "9625";
13	ensembl	exon	94421280	94421403	0	+	.	gene_id "ENSRNOG00000002841"; gene_version "9"; transcript_id "ENSRNOT00000082844"; transcript_version "3"; exon_number "31"; gene_name "Cdc42bpa"; gene_source "ensembl"; gene_biotype "protein_coding"; transcript_name "Cdc42bpa-202"; transcript_source "ensembl"; transcript_biotype "protein_coding"; exon_id "ENSRNOE00000253552"; exon_version "1";
13	ensembl	CDS	94421280	94421403	0	+	2	gene_id "ENSRNOG00000002841"; gene_version "9"; transcript_id "ENSRNOT00000082844"; transcript_version "3"; exon_number "31"; gene_name "Cdc42bpa"; gene_source "ensembl"; gene_biotype "protein_coding"; transcript_name "Cdc42bpa-202"; transcript_source "ensembl"; transcript_biotype "protein_coding"; protein_id "ENSRNOP00000073612"; protein_version "2";
13	ensembl	exon	94421280	94421403	0	+	.	gene_id "ENSRNOG00000002841"; gene_version "9"; transcript_id "ENSRNOT00000136575"; transcript_version "1"; exon_number "32"; gene_name "Cdc42bpa"; gene_source "ensembl"; gene_biotype "protein_coding"; transcript_name "Cdc42bpa-208"; transcript_source "ensembl"; transcript_biotype "protein_coding"; exon_id "ENSRNOE00000253552"; exon_version "1";
13	ensembl	CDS	94421280	94421403	0	+	2	gene_id "ENSRNOG00000002841"; gene_version "9"; transcript_id "ENSRNOT00000136575"; transcript_version "1"; exon_number "32"; gene_name "Cdc42bpa"; gene_source "ensembl"; gene_biotype "protein_coding"; transcript_name "Cdc42bpa-208"; transcript_source "ensembl"; transcript_biotype "protein_coding"; protein_id "ENSRNOP00000101051"; protein_version "1";
13	ensembl	exon	94421280	94421403	0	+	.	gene_id "ENSRNOG00000002841"; gene_version "9"; transcript_id "ENSRNOT00000151561"; transcript_version "1"; exon_number "32"; gene_name "Cdc42bpa"; gene_source "ensembl"; gene_biotype "protein_coding"; transcript_name "Cdc42bpa-210"; transcript_source "ensembl"; transcript_biotype "protein_coding"; exon_id "ENSRNOE00000253552"; exon_version "1"; tag "Ensembl_canonical";
13	ensembl	CDS	94421280	94421403	0	+	2	gene_id "ENSRNOG00000002841"; gene_version "9"; transcript_id "ENSRNOT00000151561"; transcript_version "1"; exon_number "32"; gene_name "Cdc42bpa"; gene_source "ensembl"; gene_biotype "protein_coding"; transcript_name "Cdc42bpa-210"; transcript_source "ensembl"; transcript_biotype "protein_coding"; protein_id "ENSRNOP00000099199"; protein_version "1"; tag "Ensembl_canonical";
13	ensembl	exon	94421280	94421403	0	+	.	gene_id "ENSRNOG00000002841"; gene_version "9"; transcript_id "ENSRNOT00000102712"; transcript_version "2"; exon_number "34"; gene_name "Cdc42bpa"; gene_source "ensembl"; gene_biotype "protein_coding"; transcript_name "Cdc42bpa-203"; transcript_source "ensembl"; transcript_biotype "protein_coding"; exon_id "ENSRNOE00000253552"; exon_version "1";
13	ensembl	CDS	94421280	94421403	0	+	2	gene_id "ENSRNOG00000002841"; gene_version "9"; transcript_id "ENSRNOT00000102712"; transcript_version "2"; exon_number "34"; gene_name "Cdc42bpa"; gene_source "ensembl"; gene_biotype "protein_coding"; transcript_name "Cdc42bpa-203"; transcript_source "ensembl"; transcript_biotype "protein_coding"; protein_id "ENSRNOP00000093143"; protein_version "1";
13	ensembl	exon	94421280	94421403	0	+	.	gene_id "ENSRNOG00000002841"; gene_version "9"; transcript_id "ENSRNOT00000116713"; transcript_version "2"; exon_number "33"; gene_name "Cdc42bpa"; gene_source "ensembl"; gene_biotype "protein_coding"; transcript_name "Cdc42bpa-206"; transcript_source "ensembl"; transcript_biotype "protein_coding"; exon_id "ENSRNOE00000253552"; exon_version "1";
13	ensembl	CDS	94421280	94421403	0	+	2	gene_id "ENSRNOG00000002841"; gene_version "9"; transcript_id "ENSRNOT00000116713"; transcript_version "2"; exon_number "33"; gene_name "Cdc42bpa"; gene_source "ensembl"; gene_biotype "protein_coding"; transcript_name "Cdc42bpa-206"; transcript_source "ensembl"; transcript_biotype "protein_coding"; protein_id "ENSRNOP00000077481"; protein_version "2";
13	ensembl	exon	94421280	94421403	0	+	.	gene_id "ENSRNOG00000002841"; gene_version "9"; transcript_id "ENSRNOT00000003837"; transcript_version "5"; exon_number "33"; gene_name "Cdc42bpa"; gene_source "ensembl"; gene_biotype "protein_coding"; transcript_name "Cdc42bpa-201"; transcript_source "ensembl"; transcript_biotype "protein_coding"; exon_id "ENSRNOE00000253552"; exon_version "1";
13	ensembl	CDS	94421280	94421403	0	+	2	gene_id "ENSRNOG00000002841"; gene_version "9"; transcript_id "ENSRNOT00000003837"; transcript_version "5"; exon_number "33"; gene_name "Cdc42bpa"; gene_source "ensembl"; gene_biotype "protein_coding"; transcript_name "Cdc42bpa-201"; transcript_source "ensembl"; transcript_biotype "protein_coding"; protein_id "ENSRNOP00000003837"; protein_version "2";
13	ensembl	exon	94421280	94421403	0	+	.	gene_id "ENSRNOG00000002841"; gene_version "9"; transcript_id "ENSRNOT00000151394"; transcript_version "1"; exon_number "32"; gene_name "Cdc42bpa"; gene_source "ensembl"; gene_biotype "protein_coding"; transcript_name "Cdc42bpa-209"; transcript_source "ensembl"; transcript_biotype "protein_coding"; exon_id "ENSRNOE00000253552"; exon_version "1";
13	ensembl	CDS	94421280	94421403	0	+	2	gene_id "ENSRNOG00000002841"; gene_version "9"; transcript_id "ENSRNOT00000151394"; transcript_version "1"; exon_number "32"; gene_name "Cdc42bpa"; gene_source "ensembl"; gene_biotype "protein_coding"; transcript_name "Cdc42bpa-209"; transcript_source "ensembl"; transcript_biotype "protein_coding"; protein_id "ENSRNOP00000103002"; protein_version "1";
13	ensembl	exon	94421280	94421403	0	+	.	gene_id "ENSRNOG00000002841"; gene_version "9"; transcript_id "ENSRNOT00000109203"; transcript_version "2"; exon_number "31"; gene_name "Cdc42bpa"; gene_source "ensembl"; gene_biotype "protein_coding"; transcript_name "Cdc42bpa-205"; transcript_source "ensembl"; transcript_biotype "protein_coding"; exon_id "ENSRNOE00000253552"; exon_version "1";
13	ensembl	CDS	94421280	94421403	0	+	2	gene_id "ENSRNOG00000002841"; gene_version "9"; transcript_id "ENSRNOT00000109203"; transcript_version "2"; exon_number "31"; gene_name "Cdc42bpa"; gene_source "ensembl"; gene_biotype "protein_coding"; transcript_name "Cdc42bpa-205"; transcript_source "ensembl"; transcript_biotype "protein_coding"; protein_id "ENSRNOP00000086891"; protein_version "1";
13	ensembl	exon	94421280	94421403	0	+	.	gene_id "ENSRNOG00000002841"; gene_version "9"; transcript_id "ENSRNOT00000105577"; transcript_version "2"; exon_number "32"; gene_name "Cdc42bpa"; gene_source "ensembl"; gene_biotype "protein_coding"; transcript_name "Cdc42bpa-204"; transcript_source "ensembl"; transcript_biotype "protein_coding"; exon_id "ENSRNOE00000253552"; exon_version "1";
13	ensembl	CDS	94421280	94421403	0	+	2	gene_id "ENSRNOG00000002841"; gene_version "9"; transcript_id "ENSRNOT00000105577"; transcript_version "2"; exon_number "32"; gene_name "Cdc42bpa"; gene_source "ensembl"; gene_biotype "protein_coding"; transcript_name "Cdc42bpa-204"; transcript_source "ensembl"; transcript_biotype "protein_coding"; protein_id "ENSRNOP00000081450"; protein_version "2";
13	ensembl	exon	94421280	94421403	0	+	.	gene_id "ENSRNOG00000002841"; gene_version "9"; transcript_id "ENSRNOT00000119463"; transcript_version "2"; exon_number "30"; gene_name "Cdc42bpa"; gene_source "ensembl"; gene_biotype "protein_coding"; transcript_name "Cdc42bpa-207"; transcript_source "ensembl"; transcript_biotype "protein_coding"; exon_id "ENSRNOE00000253552"; exon_version "1";
13	ensembl	CDS	94421280	94421403	0	+	2	gene_id "ENSRNOG00000002841"; gene_version "9"; transcript_id "ENSRNOT00000119463"; transcript_version "2"; exon_number "30"; gene_name "Cdc42bpa"; gene_source "ensembl"; gene_biotype "protein_coding"; transcript_name "Cdc42bpa-207"; transcript_source "ensembl"; transcript_biotype "protein_coding"; protein_id "ENSRNOP00000078690"; protein_version "1";
13	ENSEMBL114_rn	exon	94421280	94421403	0.0958304856182707	+	.	gene_id "ENSRNOG00000002841"; transcript_id "ENSRNOG00000002841_tx_60"; exon_id "13_94421280_94421403_+"; exonnum "35"; txlen "9625";
13	ensembl	exon	94422302	94422419	0	+	.	gene_id "ENSRNOG00000002841"; gene_version "9"; transcript_id "ENSRNOT00000082844"; transcript_version "3"; exon_number "32"; gene_name "Cdc42bpa"; gene_source "ensembl"; gene_biotype "protein_coding"; transcript_name "Cdc42bpa-202"; transcript_source "ensembl"; transcript_biotype "protein_coding"; exon_id "ENSRNOE00000253542"; exon_version "1";
13	ensembl	CDS	94422302	94422419	0	+	1	gene_id "ENSRNOG00000002841"; gene_version "9"; transcript_id "ENSRNOT00000082844"; transcript_version "3"; exon_number "32"; gene_name "Cdc42bpa"; gene_source "ensembl"; gene_biotype "protein_coding"; transcript_name "Cdc42bpa-202"; transcript_source "ensembl"; transcript_biotype "protein_coding"; protein_id "ENSRNOP00000073612"; protein_version "2";
13	ensembl	exon	94422302	94422419	0	+	.	gene_id "ENSRNOG00000002841"; gene_version "9"; transcript_id "ENSRNOT00000136575"; transcript_version "1"; exon_number "33"; gene_name "Cdc42bpa"; gene_source "ensembl"; gene_biotype "protein_coding"; transcript_name "Cdc42bpa-208"; transcript_source "ensembl"; transcript_biotype "protein_coding"; exon_id "ENSRNOE00000253542"; exon_version "1";
13	ensembl	CDS	94422302	94422419	0	+	1	gene_id "ENSRNOG00000002841"; gene_version "9"; transcript_id "ENSRNOT00000136575"; transcript_version "1"; exon_number "33"; gene_name "Cdc42bpa"; gene_source "ensembl"; gene_biotype "protein_coding"; transcript_name "Cdc42bpa-208"; transcript_source "ensembl"; transcript_biotype "protein_coding"; protein_id "ENSRNOP00000101051"; protein_version "1";
13	ensembl	exon	94422302	94422419	0	+	.	gene_id "ENSRNOG00000002841"; gene_version "9"; transcript_id "ENSRNOT00000151561"; transcript_version "1"; exon_number "33"; gene_name "Cdc42bpa"; gene_source "ensembl"; gene_biotype "protein_coding"; transcript_name "Cdc42bpa-210"; transcript_source "ensembl"; transcript_biotype "protein_coding"; exon_id "ENSRNOE00000253542"; exon_version "1"; tag "Ensembl_canonical";
13	ensembl	CDS	94422302	94422419	0	+	1	gene_id "ENSRNOG00000002841"; gene_version "9"; transcript_id "ENSRNOT00000151561"; transcript_version "1"; exon_number "33"; gene_name "Cdc42bpa"; gene_source "ensembl"; gene_biotype "protein_coding"; transcript_name "Cdc42bpa-210"; transcript_source "ensembl"; transcript_biotype "protein_coding"; protein_id "ENSRNOP00000099199"; protein_version "1"; tag "Ensembl_canonical";
13	ensembl	exon	94422302	94422419	0	+	.	gene_id "ENSRNOG00000002841"; gene_version "9"; transcript_id "ENSRNOT00000102712"; transcript_version "2"; exon_number "35"; gene_name "Cdc42bpa"; gene_source "ensembl"; gene_biotype "protein_coding"; transcript_name "Cdc42bpa-203"; transcript_source "ensembl"; transcript_biotype "protein_coding"; exon_id "ENSRNOE00000253542"; exon_version "1";
13	ensembl	CDS	94422302	94422419	0	+	1	gene_id "ENSRNOG00000002841"; gene_version "9"; transcript_id "ENSRNOT00000102712"; transcript_version "2"; exon_number "35"; gene_name "Cdc42bpa"; gene_source "ensembl"; gene_biotype "protein_coding"; transcript_name "Cdc42bpa-203"; transcript_source "ensembl"; transcript_biotype "protein_coding"; protein_id "ENSRNOP00000093143"; protein_version "1";
13	ensembl	exon	94422302	94422419	0	+	.	gene_id "ENSRNOG00000002841"; gene_version "9"; transcript_id "ENSRNOT00000116713"; transcript_version "2"; exon_number "34"; gene_name "Cdc42bpa"; gene_source "ensembl"; gene_biotype "protein_coding"; transcript_name "Cdc42bpa-206"; transcript_source "ensembl"; transcript_biotype "protein_coding"; exon_id "ENSRNOE00000253542"; exon_version "1";
13	ensembl	CDS	94422302	94422419	0	+	1	gene_id "ENSRNOG00000002841"; gene_version "9"; transcript_id "ENSRNOT00000116713"; transcript_version "2"; exon_number "34"; gene_name "Cdc42bpa"; gene_source "ensembl"; gene_biotype "protein_coding"; transcript_name "Cdc42bpa-206"; transcript_source "ensembl"; transcript_biotype "protein_coding"; protein_id "ENSRNOP00000077481"; protein_version "2";
13	ensembl	exon	94422302	94422419	0	+	.	gene_id "ENSRNOG00000002841"; gene_version "9"; transcript_id "ENSRNOT00000003837"; transcript_version "5"; exon_number "34"; gene_name "Cdc42bpa"; gene_source "ensembl"; gene_biotype "protein_coding"; transcript_name "Cdc42bpa-201"; transcript_source "ensembl"; transcript_biotype "protein_coding"; exon_id "ENSRNOE00000253542"; exon_version "1";
13	ensembl	CDS	94422302	94422419	0	+	1	gene_id "ENSRNOG00000002841"; gene_version "9"; transcript_id "ENSRNOT00000003837"; transcript_version "5"; exon_number "34"; gene_name "Cdc42bpa"; gene_source "ensembl"; gene_biotype "protein_coding"; transcript_name "Cdc42bpa-201"; transcript_source "ensembl"; transcript_biotype "protein_coding"; protein_id "ENSRNOP00000003837"; protein_version "2";
13	ensembl	exon	94422302	94422419	0	+	.	gene_id "ENSRNOG00000002841"; gene_version "9"; transcript_id "ENSRNOT00000151394"; transcript_version "1"; exon_number "33"; gene_name "Cdc42bpa"; gene_source "ensembl"; gene_biotype "protein_coding"; transcript_name "Cdc42bpa-209"; transcript_source "ensembl"; transcript_biotype "protein_coding"; exon_id "ENSRNOE00000253542"; exon_version "1";
13	ensembl	CDS	94422302	94422419	0	+	1	gene_id "ENSRNOG00000002841"; gene_version "9"; transcript_id "ENSRNOT00000151394"; transcript_version "1"; exon_number "33"; gene_name "Cdc42bpa"; gene_source "ensembl"; gene_biotype "protein_coding"; transcript_name "Cdc42bpa-209"; transcript_source "ensembl"; transcript_biotype "protein_coding"; protein_id "ENSRNOP00000103002"; protein_version "1";
13	ensembl	exon	94422302	94422419	0	+	.	gene_id "ENSRNOG00000002841"; gene_version "9"; transcript_id "ENSRNOT00000109203"; transcript_version "2"; exon_number "32"; gene_name "Cdc42bpa"; gene_source "ensembl"; gene_biotype "protein_coding"; transcript_name "Cdc42bpa-205"; transcript_source "ensembl"; transcript_biotype "protein_coding"; exon_id "ENSRNOE00000253542"; exon_version "1";
13	ensembl	CDS	94422302	94422419	0	+	1	gene_id "ENSRNOG00000002841"; gene_version "9"; transcript_id "ENSRNOT00000109203"; transcript_version "2"; exon_number "32"; gene_name "Cdc42bpa"; gene_source "ensembl"; gene_biotype "protein_coding"; transcript_name "Cdc42bpa-205"; transcript_source "ensembl"; transcript_biotype "protein_coding"; protein_id "ENSRNOP00000086891"; protein_version "1";
13	ensembl	exon	94422302	94422419	0	+	.	gene_id "ENSRNOG00000002841"; gene_version "9"; transcript_id "ENSRNOT00000105577"; transcript_version "2"; exon_number "33"; gene_name "Cdc42bpa"; gene_source "ensembl"; gene_biotype "protein_coding"; transcript_name "Cdc42bpa-204"; transcript_source "ensembl"; transcript_biotype "protein_coding"; exon_id "ENSRNOE00000253542"; exon_version "1";
13	ensembl	CDS	94422302	94422419	0	+	1	gene_id "ENSRNOG00000002841"; gene_version "9"; transcript_id "ENSRNOT00000105577"; transcript_version "2"; exon_number "33"; gene_name "Cdc42bpa"; gene_source "ensembl"; gene_biotype "protein_coding"; transcript_name "Cdc42bpa-204"; transcript_source "ensembl"; transcript_biotype "protein_coding"; protein_id "ENSRNOP00000081450"; protein_version "2";
13	ensembl	exon	94422302	94422419	0	+	.	gene_id "ENSRNOG00000002841"; gene_version "9"; transcript_id "ENSRNOT00000119463"; transcript_version "2"; exon_number "31"; gene_name "Cdc42bpa"; gene_source "ensembl"; gene_biotype "protein_coding"; transcript_name "Cdc42bpa-207"; transcript_source "ensembl"; transcript_biotype "protein_coding"; exon_id "ENSRNOE00000253542"; exon_version "1";
13	ensembl	CDS	94422302	94422419	0	+	1	gene_id "ENSRNOG00000002841"; gene_version "9"; transcript_id "ENSRNOT00000119463"; transcript_version "2"; exon_number "31"; gene_name "Cdc42bpa"; gene_source "ensembl"; gene_biotype "protein_coding"; transcript_name "Cdc42bpa-207"; transcript_source "ensembl"; transcript_biotype "protein_coding"; protein_id "ENSRNOP00000078690"; protein_version "1";
13	ENSEMBL114_rn	exon	94422302	94422419	0.0958304856182707	+	.	gene_id "ENSRNOG00000002841"; transcript_id "ENSRNOG00000002841_tx_60"; exon_id "13_94422302_94422419_+"; exonnum "36"; txlen "9625";
13	ensembl	exon	94425974	94426159	0	+	.	gene_id "ENSRNOG00000002841"; gene_version "9"; transcript_id "ENSRNOT00000151561"; transcript_version "1"; exon_number "34"; gene_name "Cdc42bpa"; gene_source "ensembl"; gene_biotype "protein_coding"; transcript_name "Cdc42bpa-210"; transcript_source "ensembl"; transcript_biotype "protein_coding"; exon_id "ENSRNOE00000787507"; exon_version "1"; tag "Ensembl_canonical";
13	ensembl	CDS	94425974	94426159	0	+	0	gene_id "ENSRNOG00000002841"; gene_version "9"; transcript_id "ENSRNOT00000151561"; transcript_version "1"; exon_number "34"; gene_name "Cdc42bpa"; gene_source "ensembl"; gene_biotype "protein_coding"; transcript_name "Cdc42bpa-210"; transcript_source "ensembl"; transcript_biotype "protein_coding"; protein_id "ENSRNOP00000099199"; protein_version "1"; tag "Ensembl_canonical";
13	ENSEMBL114_rn	exon	94425974	94426159	0.0958304856182707	+	.	gene_id "ENSRNOG00000002841"; transcript_id "ENSRNOG00000002841_tx_60"; exon_id "13_94425974_94426159_+"; exonnum "37"; txlen "9625";
13	ensembl	exon	94429809	94429926	0	+	.	gene_id "ENSRNOG00000002841"; gene_version "9"; transcript_id "ENSRNOT00000082844"; transcript_version "3"; exon_number "33"; gene_name "Cdc42bpa"; gene_source "ensembl"; gene_biotype "protein_coding"; transcript_name "Cdc42bpa-202"; transcript_source "ensembl"; transcript_biotype "protein_coding"; exon_id "ENSRNOE00000253538"; exon_version "1";
13	ensembl	CDS	94429809	94429926	0	+	0	gene_id "ENSRNOG00000002841"; gene_version "9"; transcript_id "ENSRNOT00000082844"; transcript_version "3"; exon_number "33"; gene_name "Cdc42bpa"; gene_source "ensembl"; gene_biotype "protein_coding"; transcript_name "Cdc42bpa-202"; transcript_source "ensembl"; transcript_biotype "protein_coding"; protein_id "ENSRNOP00000073612"; protein_version "2";
13	ensembl	exon	94429809	94429926	0	+	.	gene_id "ENSRNOG00000002841"; gene_version "9"; transcript_id "ENSRNOT00000136575"; transcript_version "1"; exon_number "34"; gene_name "Cdc42bpa"; gene_source "ensembl"; gene_biotype "protein_coding"; transcript_name "Cdc42bpa-208"; transcript_source "ensembl"; transcript_biotype "protein_coding"; exon_id "ENSRNOE00000253538"; exon_version "1";
13	ensembl	CDS	94429809	94429926	0	+	0	gene_id "ENSRNOG00000002841"; gene_version "9"; transcript_id "ENSRNOT00000136575"; transcript_version "1"; exon_number "34"; gene_name "Cdc42bpa"; gene_source "ensembl"; gene_biotype "protein_coding"; transcript_name "Cdc42bpa-208"; transcript_source "ensembl"; transcript_biotype "protein_coding"; protein_id "ENSRNOP00000101051"; protein_version "1";
13	ensembl	exon	94429809	94429926	0	+	.	gene_id "ENSRNOG00000002841"; gene_version "9"; transcript_id "ENSRNOT00000151561"; transcript_version "1"; exon_number "35"; gene_name "Cdc42bpa"; gene_source "ensembl"; gene_biotype "protein_coding"; transcript_name "Cdc42bpa-210"; transcript_source "ensembl"; transcript_biotype "protein_coding"; exon_id "ENSRNOE00000253538"; exon_version "1"; tag "Ensembl_canonical";
13	ensembl	CDS	94429809	94429926	0	+	0	gene_id "ENSRNOG00000002841"; gene_version "9"; transcript_id "ENSRNOT00000151561"; transcript_version "1"; exon_number "35"; gene_name "Cdc42bpa"; gene_source "ensembl"; gene_biotype "protein_coding"; transcript_name "Cdc42bpa-210"; transcript_source "ensembl"; transcript_biotype "protein_coding"; protein_id "ENSRNOP00000099199"; protein_version "1"; tag "Ensembl_canonical";
13	ensembl	exon	94429809	94429926	0	+	.	gene_id "ENSRNOG00000002841"; gene_version "9"; transcript_id "ENSRNOT00000102712"; transcript_version "2"; exon_number "36"; gene_name "Cdc42bpa"; gene_source "ensembl"; gene_biotype "protein_coding"; transcript_name "Cdc42bpa-203"; transcript_source "ensembl"; transcript_biotype "protein_coding"; exon_id "ENSRNOE00000253538"; exon_version "1";
13	ensembl	CDS	94429809	94429926	0	+	0	gene_id "ENSRNOG00000002841"; gene_version "9"; transcript_id "ENSRNOT00000102712"; transcript_version "2"; exon_number "36"; gene_name "Cdc42bpa"; gene_source "ensembl"; gene_biotype "protein_coding"; transcript_name "Cdc42bpa-203"; transcript_source "ensembl"; transcript_biotype "protein_coding"; protein_id "ENSRNOP00000093143"; protein_version "1";
13	ensembl	exon	94429809	94429926	0	+	.	gene_id "ENSRNOG00000002841"; gene_version "9"; transcript_id "ENSRNOT00000116713"; transcript_version "2"; exon_number "35"; gene_name "Cdc42bpa"; gene_source "ensembl"; gene_biotype "protein_coding"; transcript_name "Cdc42bpa-206"; transcript_source "ensembl"; transcript_biotype "protein_coding"; exon_id "ENSRNOE00000253538"; exon_version "1";
13	ensembl	CDS	94429809	94429926	0	+	0	gene_id "ENSRNOG00000002841"; gene_version "9"; transcript_id "ENSRNOT00000116713"; transcript_version "2"; exon_number "35"; gene_name "Cdc42bpa"; gene_source "ensembl"; gene_biotype "protein_coding"; transcript_name "Cdc42bpa-206"; transcript_source "ensembl"; transcript_biotype "protein_coding"; protein_id "ENSRNOP00000077481"; protein_version "2";
13	ensembl	exon	94429809	94429926	0	+	.	gene_id "ENSRNOG00000002841"; gene_version "9"; transcript_id "ENSRNOT00000003837"; transcript_version "5"; exon_number "35"; gene_name "Cdc42bpa"; gene_source "ensembl"; gene_biotype "protein_coding"; transcript_name "Cdc42bpa-201"; transcript_source "ensembl"; transcript_biotype "protein_coding"; exon_id "ENSRNOE00000253538"; exon_version "1";
13	ensembl	CDS	94429809	94429926	0	+	0	gene_id "ENSRNOG00000002841"; gene_version "9"; transcript_id "ENSRNOT00000003837"; transcript_version "5"; exon_number "35"; gene_name "Cdc42bpa"; gene_source "ensembl"; gene_biotype "protein_coding"; transcript_name "Cdc42bpa-201"; transcript_source "ensembl"; transcript_biotype "protein_coding"; protein_id "ENSRNOP00000003837"; protein_version "2";
13	ensembl	exon	94429809	94429926	0	+	.	gene_id "ENSRNOG00000002841"; gene_version "9"; transcript_id "ENSRNOT00000151394"; transcript_version "1"; exon_number "34"; gene_name "Cdc42bpa"; gene_source "ensembl"; gene_biotype "protein_coding"; transcript_name "Cdc42bpa-209"; transcript_source "ensembl"; transcript_biotype "protein_coding"; exon_id "ENSRNOE00000253538"; exon_version "1";
13	ensembl	CDS	94429809	94429926	0	+	0	gene_id "ENSRNOG00000002841"; gene_version "9"; transcript_id "ENSRNOT00000151394"; transcript_version "1"; exon_number "34"; gene_name "Cdc42bpa"; gene_source "ensembl"; gene_biotype "protein_coding"; transcript_name "Cdc42bpa-209"; transcript_source "ensembl"; transcript_biotype "protein_coding"; protein_id "ENSRNOP00000103002"; protein_version "1";
13	ensembl	exon	94429809	94429926	0	+	.	gene_id "ENSRNOG00000002841"; gene_version "9"; transcript_id "ENSRNOT00000109203"; transcript_version "2"; exon_number "33"; gene_name "Cdc42bpa"; gene_source "ensembl"; gene_biotype "protein_coding"; transcript_name "Cdc42bpa-205"; transcript_source "ensembl"; transcript_biotype "protein_coding"; exon_id "ENSRNOE00000253538"; exon_version "1";
13	ensembl	CDS	94429809	94429926	0	+	0	gene_id "ENSRNOG00000002841"; gene_version "9"; transcript_id "ENSRNOT00000109203"; transcript_version "2"; exon_number "33"; gene_name "Cdc42bpa"; gene_source "ensembl"; gene_biotype "protein_coding"; transcript_name "Cdc42bpa-205"; transcript_source "ensembl"; transcript_biotype "protein_coding"; protein_id "ENSRNOP00000086891"; protein_version "1";
13	ensembl	exon	94429809	94429926	0	+	.	gene_id "ENSRNOG00000002841"; gene_version "9"; transcript_id "ENSRNOT00000105577"; transcript_version "2"; exon_number "34"; gene_name "Cdc42bpa"; gene_source "ensembl"; gene_biotype "protein_coding"; transcript_name "Cdc42bpa-204"; transcript_source "ensembl"; transcript_biotype "protein_coding"; exon_id "ENSRNOE00000253538"; exon_version "1";
13	ensembl	CDS	94429809	94429926	0	+	0	gene_id "ENSRNOG00000002841"; gene_version "9"; transcript_id "ENSRNOT00000105577"; transcript_version "2"; exon_number "34"; gene_name "Cdc42bpa"; gene_source "ensembl"; gene_biotype "protein_coding"; transcript_name "Cdc42bpa-204"; transcript_source "ensembl"; transcript_biotype "protein_coding"; protein_id "ENSRNOP00000081450"; protein_version "2";
13	ensembl	exon	94429809	94429926	0	+	.	gene_id "ENSRNOG00000002841"; gene_version "9"; transcript_id "ENSRNOT00000119463"; transcript_version "2"; exon_number "32"; gene_name "Cdc42bpa"; gene_source "ensembl"; gene_biotype "protein_coding"; transcript_name "Cdc42bpa-207"; transcript_source "ensembl"; transcript_biotype "protein_coding"; exon_id "ENSRNOE00000253538"; exon_version "1";
13	ensembl	CDS	94429809	94429926	0	+	0	gene_id "ENSRNOG00000002841"; gene_version "9"; transcript_id "ENSRNOT00000119463"; transcript_version "2"; exon_number "32"; gene_name "Cdc42bpa"; gene_source "ensembl"; gene_biotype "protein_coding"; transcript_name "Cdc42bpa-207"; transcript_source "ensembl"; transcript_biotype "protein_coding"; protein_id "ENSRNOP00000078690"; protein_version "1";
13	ENSEMBL114_rn	exon	94429809	94429926	0.0958304856182707	+	.	gene_id "ENSRNOG00000002841"; transcript_id "ENSRNOG00000002841_tx_60"; exon_id "13_94429809_94429926_+"; exonnum "38"; txlen "9625";
13	ensembl	exon	94431595	94431752	0	+	.	gene_id "ENSRNOG00000002841"; gene_version "9"; transcript_id "ENSRNOT00000082844"; transcript_version "3"; exon_number "34"; gene_name "Cdc42bpa"; gene_source "ensembl"; gene_biotype "protein_coding"; transcript_name "Cdc42bpa-202"; transcript_source "ensembl"; transcript_biotype "protein_coding"; exon_id "ENSRNOE00000253531"; exon_version "1";
13	ensembl	CDS	94431595	94431752	0	+	2	gene_id "ENSRNOG00000002841"; gene_version "9"; transcript_id "ENSRNOT00000082844"; transcript_version "3"; exon_number "34"; gene_name "Cdc42bpa"; gene_source "ensembl"; gene_biotype "protein_coding"; transcript_name "Cdc42bpa-202"; transcript_source "ensembl"; transcript_biotype "protein_coding"; protein_id "ENSRNOP00000073612"; protein_version "2";
13	ensembl	exon	94431595	94431752	0	+	.	gene_id "ENSRNOG00000002841"; gene_version "9"; transcript_id "ENSRNOT00000136575"; transcript_version "1"; exon_number "35"; gene_name "Cdc42bpa"; gene_source "ensembl"; gene_biotype "protein_coding"; transcript_name "Cdc42bpa-208"; transcript_source "ensembl"; transcript_biotype "protein_coding"; exon_id "ENSRNOE00000253531"; exon_version "1";
13	ensembl	CDS	94431595	94431752	0	+	2	gene_id "ENSRNOG00000002841"; gene_version "9"; transcript_id "ENSRNOT00000136575"; transcript_version "1"; exon_number "35"; gene_name "Cdc42bpa"; gene_source "ensembl"; gene_biotype "protein_coding"; transcript_name "Cdc42bpa-208"; transcript_source "ensembl"; transcript_biotype "protein_coding"; protein_id "ENSRNOP00000101051"; protein_version "1";
13	ensembl	exon	94431595	94431752	0	+	.	gene_id "ENSRNOG00000002841"; gene_version "9"; transcript_id "ENSRNOT00000151561"; transcript_version "1"; exon_number "36"; gene_name "Cdc42bpa"; gene_source "ensembl"; gene_biotype "protein_coding"; transcript_name "Cdc42bpa-210"; transcript_source "ensembl"; transcript_biotype "protein_coding"; exon_id "ENSRNOE00000253531"; exon_version "1"; tag "Ensembl_canonical";
13	ensembl	CDS	94431595	94431752	0	+	2	gene_id "ENSRNOG00000002841"; gene_version "9"; transcript_id "ENSRNOT00000151561"; transcript_version "1"; exon_number "36"; gene_name "Cdc42bpa"; gene_source "ensembl"; gene_biotype "protein_coding"; transcript_name "Cdc42bpa-210"; transcript_source "ensembl"; transcript_biotype "protein_coding"; protein_id "ENSRNOP00000099199"; protein_version "1"; tag "Ensembl_canonical";
13	ensembl	exon	94431595	94431752	0	+	.	gene_id "ENSRNOG00000002841"; gene_version "9"; transcript_id "ENSRNOT00000102712"; transcript_version "2"; exon_number "37"; gene_name "Cdc42bpa"; gene_source "ensembl"; gene_biotype "protein_coding"; transcript_name "Cdc42bpa-203"; transcript_source "ensembl"; transcript_biotype "protein_coding"; exon_id "ENSRNOE00000253531"; exon_version "1";
13	ensembl	CDS	94431595	94431752	0	+	2	gene_id "ENSRNOG00000002841"; gene_version "9"; transcript_id "ENSRNOT00000102712"; transcript_version "2"; exon_number "37"; gene_name "Cdc42bpa"; gene_source "ensembl"; gene_biotype "protein_coding"; transcript_name "Cdc42bpa-203"; transcript_source "ensembl"; transcript_biotype "protein_coding"; protein_id "ENSRNOP00000093143"; protein_version "1";
13	ensembl	exon	94431595	94431752	0	+	.	gene_id "ENSRNOG00000002841"; gene_version "9"; transcript_id "ENSRNOT00000116713"; transcript_version "2"; exon_number "36"; gene_name "Cdc42bpa"; gene_source "ensembl"; gene_biotype "protein_coding"; transcript_name "Cdc42bpa-206"; transcript_source "ensembl"; transcript_biotype "protein_coding"; exon_id "ENSRNOE00000253531"; exon_version "1";
13	ensembl	CDS	94431595	94431752	0	+	2	gene_id "ENSRNOG00000002841"; gene_version "9"; transcript_id "ENSRNOT00000116713"; transcript_version "2"; exon_number "36"; gene_name "Cdc42bpa"; gene_source "ensembl"; gene_biotype "protein_coding"; transcript_name "Cdc42bpa-206"; transcript_source "ensembl"; transcript_biotype "protein_coding"; protein_id "ENSRNOP00000077481"; protein_version "2";
13	ensembl	exon	94431595	94431752	0	+	.	gene_id "ENSRNOG00000002841"; gene_version "9"; transcript_id "ENSRNOT00000003837"; transcript_version "5"; exon_number "36"; gene_name "Cdc42bpa"; gene_source "ensembl"; gene_biotype "protein_coding"; transcript_name "Cdc42bpa-201"; transcript_source "ensembl"; transcript_biotype "protein_coding"; exon_id "ENSRNOE00000253531"; exon_version "1";
13	ensembl	CDS	94431595	94431752	0	+	2	gene_id "ENSRNOG00000002841"; gene_version "9"; transcript_id "ENSRNOT00000003837"; transcript_version "5"; exon_number "36"; gene_name "Cdc42bpa"; gene_source "ensembl"; gene_biotype "protein_coding"; transcript_name "Cdc42bpa-201"; transcript_source "ensembl"; transcript_biotype "protein_coding"; protein_id "ENSRNOP00000003837"; protein_version "2";
13	ensembl	exon	94431595	94431752	0	+	.	gene_id "ENSRNOG00000002841"; gene_version "9"; transcript_id "ENSRNOT00000151394"; transcript_version "1"; exon_number "35"; gene_name "Cdc42bpa"; gene_source "ensembl"; gene_biotype "protein_coding"; transcript_name "Cdc42bpa-209"; transcript_source "ensembl"; transcript_biotype "protein_coding"; exon_id "ENSRNOE00000253531"; exon_version "1";
13	ensembl	CDS	94431595	94431752	0	+	2	gene_id "ENSRNOG00000002841"; gene_version "9"; transcript_id "ENSRNOT00000151394"; transcript_version "1"; exon_number "35"; gene_name "Cdc42bpa"; gene_source "ensembl"; gene_biotype "protein_coding"; transcript_name "Cdc42bpa-209"; transcript_source "ensembl"; transcript_biotype "protein_coding"; protein_id "ENSRNOP00000103002"; protein_version "1";
13	ensembl	exon	94431595	94431752	0	+	.	gene_id "ENSRNOG00000002841"; gene_version "9"; transcript_id "ENSRNOT00000109203"; transcript_version "2"; exon_number "34"; gene_name "Cdc42bpa"; gene_source "ensembl"; gene_biotype "protein_coding"; transcript_name "Cdc42bpa-205"; transcript_source "ensembl"; transcript_biotype "protein_coding"; exon_id "ENSRNOE00000253531"; exon_version "1";
13	ensembl	CDS	94431595	94431752	0	+	2	gene_id "ENSRNOG00000002841"; gene_version "9"; transcript_id "ENSRNOT00000109203"; transcript_version "2"; exon_number "34"; gene_name "Cdc42bpa"; gene_source "ensembl"; gene_biotype "protein_coding"; transcript_name "Cdc42bpa-205"; transcript_source "ensembl"; transcript_biotype "protein_coding"; protein_id "ENSRNOP00000086891"; protein_version "1";
13	ensembl	exon	94431595	94431752	0	+	.	gene_id "ENSRNOG00000002841"; gene_version "9"; transcript_id "ENSRNOT00000105577"; transcript_version "2"; exon_number "35"; gene_name "Cdc42bpa"; gene_source "ensembl"; gene_biotype "protein_coding"; transcript_name "Cdc42bpa-204"; transcript_source "ensembl"; transcript_biotype "protein_coding"; exon_id "ENSRNOE00000253531"; exon_version "1";
13	ensembl	CDS	94431595	94431752	0	+	2	gene_id "ENSRNOG00000002841"; gene_version "9"; transcript_id "ENSRNOT00000105577"; transcript_version "2"; exon_number "35"; gene_name "Cdc42bpa"; gene_source "ensembl"; gene_biotype "protein_coding"; transcript_name "Cdc42bpa-204"; transcript_source "ensembl"; transcript_biotype "protein_coding"; protein_id "ENSRNOP00000081450"; protein_version "2";
13	ensembl	exon	94431595	94431752	0	+	.	gene_id "ENSRNOG00000002841"; gene_version "9"; transcript_id "ENSRNOT00000119463"; transcript_version "2"; exon_number "33"; gene_name "Cdc42bpa"; gene_source "ensembl"; gene_biotype "protein_coding"; transcript_name "Cdc42bpa-207"; transcript_source "ensembl"; transcript_biotype "protein_coding"; exon_id "ENSRNOE00000253531"; exon_version "1";
13	ensembl	CDS	94431595	94431752	0	+	2	gene_id "ENSRNOG00000002841"; gene_version "9"; transcript_id "ENSRNOT00000119463"; transcript_version "2"; exon_number "33"; gene_name "Cdc42bpa"; gene_source "ensembl"; gene_biotype "protein_coding"; transcript_name "Cdc42bpa-207"; transcript_source "ensembl"; transcript_biotype "protein_coding"; protein_id "ENSRNOP00000078690"; protein_version "1";
13	ENSEMBL114_rn	exon	94431595	94431752	0.0958304856182707	+	.	gene_id "ENSRNOG00000002841"; transcript_id "ENSRNOG00000002841_tx_60"; exon_id "13_94431595_94431752_+"; exonnum "39"; txlen "9625";
13	ensembl	CDS	94432099	94432227	0	+	0	gene_id "ENSRNOG00000002841"; gene_version "9"; transcript_id "ENSRNOT00000082844"; transcript_version "3"; exon_number "35"; gene_name "Cdc42bpa"; gene_source "ensembl"; gene_biotype "protein_coding"; transcript_name "Cdc42bpa-202"; transcript_source "ensembl"; transcript_biotype "protein_coding"; protein_id "ENSRNOP00000073612"; protein_version "2";
13	ensembl	CDS	94432099	94432227	0	+	0	gene_id "ENSRNOG00000002841"; gene_version "9"; transcript_id "ENSRNOT00000136575"; transcript_version "1"; exon_number "36"; gene_name "Cdc42bpa"; gene_source "ensembl"; gene_biotype "protein_coding"; transcript_name "Cdc42bpa-208"; transcript_source "ensembl"; transcript_biotype "protein_coding"; protein_id "ENSRNOP00000101051"; protein_version "1";
13	ensembl	CDS	94432099	94432227	0	+	0	gene_id "ENSRNOG00000002841"; gene_version "9"; transcript_id "ENSRNOT00000151561"; transcript_version "1"; exon_number "37"; gene_name "Cdc42bpa"; gene_source "ensembl"; gene_biotype "protein_coding"; transcript_name "Cdc42bpa-210"; transcript_source "ensembl"; transcript_biotype "protein_coding"; protein_id "ENSRNOP00000099199"; protein_version "1"; tag "Ensembl_canonical";
13	ensembl	CDS	94432099	94432227	0	+	0	gene_id "ENSRNOG00000002841"; gene_version "9"; transcript_id "ENSRNOT00000102712"; transcript_version "2"; exon_number "38"; gene_name "Cdc42bpa"; gene_source "ensembl"; gene_biotype "protein_coding"; transcript_name "Cdc42bpa-203"; transcript_source "ensembl"; transcript_biotype "protein_coding"; protein_id "ENSRNOP00000093143"; protein_version "1";
13	ensembl	CDS	94432099	94432227	0	+	0	gene_id "ENSRNOG00000002841"; gene_version "9"; transcript_id "ENSRNOT00000116713"; transcript_version "2"; exon_number "37"; gene_name "Cdc42bpa"; gene_source "ensembl"; gene_biotype "protein_coding"; transcript_name "Cdc42bpa-206"; transcript_source "ensembl"; transcript_biotype "protein_coding"; protein_id "ENSRNOP00000077481"; protein_version "2";
13	ensembl	CDS	94432099	94432227	0	+	0	gene_id "ENSRNOG00000002841"; gene_version "9"; transcript_id "ENSRNOT00000003837"; transcript_version "5"; exon_number "37"; gene_name "Cdc42bpa"; gene_source "ensembl"; gene_biotype "protein_coding"; transcript_name "Cdc42bpa-201"; transcript_source "ensembl"; transcript_biotype "protein_coding"; protein_id "ENSRNOP00000003837"; protein_version "2";
13	ensembl	CDS	94432099	94432227	0	+	0	gene_id "ENSRNOG00000002841"; gene_version "9"; transcript_id "ENSRNOT00000151394"; transcript_version "1"; exon_number "36"; gene_name "Cdc42bpa"; gene_source "ensembl"; gene_biotype "protein_coding"; transcript_name "Cdc42bpa-209"; transcript_source "ensembl"; transcript_biotype "protein_coding"; protein_id "ENSRNOP00000103002"; protein_version "1";
13	ensembl	CDS	94432099	94432227	0	+	0	gene_id "ENSRNOG00000002841"; gene_version "9"; transcript_id "ENSRNOT00000109203"; transcript_version "2"; exon_number "35"; gene_name "Cdc42bpa"; gene_source "ensembl"; gene_biotype "protein_coding"; transcript_name "Cdc42bpa-205"; transcript_source "ensembl"; transcript_biotype "protein_coding"; protein_id "ENSRNOP00000086891"; protein_version "1";
13	ensembl	CDS	94432099	94432227	0	+	0	gene_id "ENSRNOG00000002841"; gene_version "9"; transcript_id "ENSRNOT00000105577"; transcript_version "2"; exon_number "36"; gene_name "Cdc42bpa"; gene_source "ensembl"; gene_biotype "protein_coding"; transcript_name "Cdc42bpa-204"; transcript_source "ensembl"; transcript_biotype "protein_coding"; protein_id "ENSRNOP00000081450"; protein_version "2";
13	ensembl	CDS	94432099	94432227	0	+	0	gene_id "ENSRNOG00000002841"; gene_version "9"; transcript_id "ENSRNOT00000119463"; transcript_version "2"; exon_number "34"; gene_name "Cdc42bpa"; gene_source "ensembl"; gene_biotype "protein_coding"; transcript_name "Cdc42bpa-207"; transcript_source "ensembl"; transcript_biotype "protein_coding"; protein_id "ENSRNOP00000078690"; protein_version "1";
13	ensembl	exon	94432099	94435681	0	+	.	gene_id "ENSRNOG00000002841"; gene_version "9"; transcript_id "ENSRNOT00000082844"; transcript_version "3"; exon_number "35"; gene_name "Cdc42bpa"; gene_source "ensembl"; gene_biotype "protein_coding"; transcript_name "Cdc42bpa-202"; transcript_source "ensembl"; transcript_biotype "protein_coding"; exon_id "ENSRNOE00000657709"; exon_version "1";
13	ensembl	exon	94432099	94435681	0	+	.	gene_id "ENSRNOG00000002841"; gene_version "9"; transcript_id "ENSRNOT00000136575"; transcript_version "1"; exon_number "36"; gene_name "Cdc42bpa"; gene_source "ensembl"; gene_biotype "protein_coding"; transcript_name "Cdc42bpa-208"; transcript_source "ensembl"; transcript_biotype "protein_coding"; exon_id "ENSRNOE00000657709"; exon_version "1";
13	ensembl	exon	94432099	94435681	0	+	.	gene_id "ENSRNOG00000002841"; gene_version "9"; transcript_id "ENSRNOT00000151561"; transcript_version "1"; exon_number "37"; gene_name "Cdc42bpa"; gene_source "ensembl"; gene_biotype "protein_coding"; transcript_name "Cdc42bpa-210"; transcript_source "ensembl"; transcript_biotype "protein_coding"; exon_id "ENSRNOE00000657709"; exon_version "1"; tag "Ensembl_canonical";
13	ensembl	exon	94432099	94435681	0	+	.	gene_id "ENSRNOG00000002841"; gene_version "9"; transcript_id "ENSRNOT00000102712"; transcript_version "2"; exon_number "38"; gene_name "Cdc42bpa"; gene_source "ensembl"; gene_biotype "protein_coding"; transcript_name "Cdc42bpa-203"; transcript_source "ensembl"; transcript_biotype "protein_coding"; exon_id "ENSRNOE00000657709"; exon_version "1";
13	ensembl	exon	94432099	94435681	0	+	.	gene_id "ENSRNOG00000002841"; gene_version "9"; transcript_id "ENSRNOT00000116713"; transcript_version "2"; exon_number "37"; gene_name "Cdc42bpa"; gene_source "ensembl"; gene_biotype "protein_coding"; transcript_name "Cdc42bpa-206"; transcript_source "ensembl"; transcript_biotype "protein_coding"; exon_id "ENSRNOE00000657709"; exon_version "1";
13	ensembl	exon	94432099	94435681	0	+	.	gene_id "ENSRNOG00000002841"; gene_version "9"; transcript_id "ENSRNOT00000003837"; transcript_version "5"; exon_number "37"; gene_name "Cdc42bpa"; gene_source "ensembl"; gene_biotype "protein_coding"; transcript_name "Cdc42bpa-201"; transcript_source "ensembl"; transcript_biotype "protein_coding"; exon_id "ENSRNOE00000657709"; exon_version "1";
13	ensembl	exon	94432099	94435681	0	+	.	gene_id "ENSRNOG00000002841"; gene_version "9"; transcript_id "ENSRNOT00000151394"; transcript_version "1"; exon_number "36"; gene_name "Cdc42bpa"; gene_source "ensembl"; gene_biotype "protein_coding"; transcript_name "Cdc42bpa-209"; transcript_source "ensembl"; transcript_biotype "protein_coding"; exon_id "ENSRNOE00000657709"; exon_version "1";
13	ensembl	exon	94432099	94435681	0	+	.	gene_id "ENSRNOG00000002841"; gene_version "9"; transcript_id "ENSRNOT00000109203"; transcript_version "2"; exon_number "35"; gene_name "Cdc42bpa"; gene_source "ensembl"; gene_biotype "protein_coding"; transcript_name "Cdc42bpa-205"; transcript_source "ensembl"; transcript_biotype "protein_coding"; exon_id "ENSRNOE00000657709"; exon_version "1";
13	ensembl	exon	94432099	94435681	0	+	.	gene_id "ENSRNOG00000002841"; gene_version "9"; transcript_id "ENSRNOT00000105577"; transcript_version "2"; exon_number "36"; gene_name "Cdc42bpa"; gene_source "ensembl"; gene_biotype "protein_coding"; transcript_name "Cdc42bpa-204"; transcript_source "ensembl"; transcript_biotype "protein_coding"; exon_id "ENSRNOE00000657709"; exon_version "1";
13	ensembl	exon	94432099	94435681	0	+	.	gene_id "ENSRNOG00000002841"; gene_version "9"; transcript_id "ENSRNOT00000119463"; transcript_version "2"; exon_number "34"; gene_name "Cdc42bpa"; gene_source "ensembl"; gene_biotype "protein_coding"; transcript_name "Cdc42bpa-207"; transcript_source "ensembl"; transcript_biotype "protein_coding"; exon_id "ENSRNOE00000657709"; exon_version "1";
13	ENSEMBL114_rn	exon	94432099	94435681	0.0958304856182707	+	.	gene_id "ENSRNOG00000002841"; transcript_id "ENSRNOG00000002841_tx_60"; exon_id "13_94432099_94435681_+"; exonnum "40"; txlen "9625";
13	ensembl	stop_codon	94432228	94432230	0	+	0	gene_id "ENSRNOG00000002841"; gene_version "9"; transcript_id "ENSRNOT00000082844"; transcript_version "3"; exon_number "35"; gene_name "Cdc42bpa"; gene_source "ensembl"; gene_biotype "protein_coding"; transcript_name "Cdc42bpa-202"; transcript_source "ensembl"; transcript_biotype "protein_coding";
13	ensembl	stop_codon	94432228	94432230	0	+	0	gene_id "ENSRNOG00000002841"; gene_version "9"; transcript_id "ENSRNOT00000136575"; transcript_version "1"; exon_number "36"; gene_name "Cdc42bpa"; gene_source "ensembl"; gene_biotype "protein_coding"; transcript_name "Cdc42bpa-208"; transcript_source "ensembl"; transcript_biotype "protein_coding";
13	ensembl	stop_codon	94432228	94432230	0	+	0	gene_id "ENSRNOG00000002841"; gene_version "9"; transcript_id "ENSRNOT00000151561"; transcript_version "1"; exon_number "37"; gene_name "Cdc42bpa"; gene_source "ensembl"; gene_biotype "protein_coding"; transcript_name "Cdc42bpa-210"; transcript_source "ensembl"; transcript_biotype "protein_coding"; tag "Ensembl_canonical";
13	ensembl	stop_codon	94432228	94432230	0	+	0	gene_id "ENSRNOG00000002841"; gene_version "9"; transcript_id "ENSRNOT00000102712"; transcript_version "2"; exon_number "38"; gene_name "Cdc42bpa"; gene_source "ensembl"; gene_biotype "protein_coding"; transcript_name "Cdc42bpa-203"; transcript_source "ensembl"; transcript_biotype "protein_coding";
13	ensembl	stop_codon	94432228	94432230	0	+	0	gene_id "ENSRNOG00000002841"; gene_version "9"; transcript_id "ENSRNOT00000116713"; transcript_version "2"; exon_number "37"; gene_name "Cdc42bpa"; gene_source "ensembl"; gene_biotype "protein_coding"; transcript_name "Cdc42bpa-206"; transcript_source "ensembl"; transcript_biotype "protein_coding";
13	ensembl	stop_codon	94432228	94432230	0	+	0	gene_id "ENSRNOG00000002841"; gene_version "9"; transcript_id "ENSRNOT00000003837"; transcript_version "5"; exon_number "37"; gene_name "Cdc42bpa"; gene_source "ensembl"; gene_biotype "protein_coding"; transcript_name "Cdc42bpa-201"; transcript_source "ensembl"; transcript_biotype "protein_coding";
13	ensembl	stop_codon	94432228	94432230	0	+	0	gene_id "ENSRNOG00000002841"; gene_version "9"; transcript_id "ENSRNOT00000151394"; transcript_version "1"; exon_number "36"; gene_name "Cdc42bpa"; gene_source "ensembl"; gene_biotype "protein_coding"; transcript_name "Cdc42bpa-209"; transcript_source "ensembl"; transcript_biotype "protein_coding";
13	ensembl	stop_codon	94432228	94432230	0	+	0	gene_id "ENSRNOG00000002841"; gene_version "9"; transcript_id "ENSRNOT00000109203"; transcript_version "2"; exon_number "35"; gene_name "Cdc42bpa"; gene_source "ensembl"; gene_biotype "protein_coding"; transcript_name "Cdc42bpa-205"; transcript_source "ensembl"; transcript_biotype "protein_coding";
13	ensembl	stop_codon	94432228	94432230	0	+	0	gene_id "ENSRNOG00000002841"; gene_version "9"; transcript_id "ENSRNOT00000105577"; transcript_version "2"; exon_number "36"; gene_name "Cdc42bpa"; gene_source "ensembl"; gene_biotype "protein_coding"; transcript_name "Cdc42bpa-204"; transcript_source "ensembl"; transcript_biotype "protein_coding";
13	ensembl	stop_codon	94432228	94432230	0	+	0	gene_id "ENSRNOG00000002841"; gene_version "9"; transcript_id "ENSRNOT00000119463"; transcript_version "2"; exon_number "34"; gene_name "Cdc42bpa"; gene_source "ensembl"; gene_biotype "protein_coding"; transcript_name "Cdc42bpa-207"; transcript_source "ensembl"; transcript_biotype "protein_coding";
13	ensembl	three_prime_utr	94432231	94435681	0	+	.	gene_id "ENSRNOG00000002841"; gene_version "9"; transcript_id "ENSRNOT00000082844"; transcript_version "3"; gene_name "Cdc42bpa"; gene_source "ensembl"; gene_biotype "protein_coding"; transcript_name "Cdc42bpa-202"; transcript_source "ensembl"; transcript_biotype "protein_coding";
13	ensembl	three_prime_utr	94432231	94435681	0	+	.	gene_id "ENSRNOG00000002841"; gene_version "9"; transcript_id "ENSRNOT00000136575"; transcript_version "1"; gene_name "Cdc42bpa"; gene_source "ensembl"; gene_biotype "protein_coding"; transcript_name "Cdc42bpa-208"; transcript_source "ensembl"; transcript_biotype "protein_coding";
13	ensembl	three_prime_utr	94432231	94435681	0	+	.	gene_id "ENSRNOG00000002841"; gene_version "9"; transcript_id "ENSRNOT00000151561"; transcript_version "1"; gene_name "Cdc42bpa"; gene_source "ensembl"; gene_biotype "protein_coding"; transcript_name "Cdc42bpa-210"; transcript_source "ensembl"; transcript_biotype "protein_coding"; tag "Ensembl_canonical";
13	ensembl	three_prime_utr	94432231	94435681	0	+	.	gene_id "ENSRNOG00000002841"; gene_version "9"; transcript_id "ENSRNOT00000102712"; transcript_version "2"; gene_name "Cdc42bpa"; gene_source "ensembl"; gene_biotype "protein_coding"; transcript_name "Cdc42bpa-203"; transcript_source "ensembl"; transcript_biotype "protein_coding";
13	ensembl	three_prime_utr	94432231	94435681	0	+	.	gene_id "ENSRNOG00000002841"; gene_version "9"; transcript_id "ENSRNOT00000116713"; transcript_version "2"; gene_name "Cdc42bpa"; gene_source "ensembl"; gene_biotype "protein_coding"; transcript_name "Cdc42bpa-206"; transcript_source "ensembl"; transcript_biotype "protein_coding";
13	ensembl	three_prime_utr	94432231	94435681	0	+	.	gene_id "ENSRNOG00000002841"; gene_version "9"; transcript_id "ENSRNOT00000003837"; transcript_version "5"; gene_name "Cdc42bpa"; gene_source "ensembl"; gene_biotype "protein_coding"; transcript_name "Cdc42bpa-201"; transcript_source "ensembl"; transcript_biotype "protein_coding";
13	ensembl	three_prime_utr	94432231	94435681	0	+	.	gene_id "ENSRNOG00000002841"; gene_version "9"; transcript_id "ENSRNOT00000151394"; transcript_version "1"; gene_name "Cdc42bpa"; gene_source "ensembl"; gene_biotype "protein_coding"; transcript_name "Cdc42bpa-209"; transcript_source "ensembl"; transcript_biotype "protein_coding";
13	ensembl	three_prime_utr	94432231	94435681	0	+	.	gene_id "ENSRNOG00000002841"; gene_version "9"; transcript_id "ENSRNOT00000109203"; transcript_version "2"; gene_name "Cdc42bpa"; gene_source "ensembl"; gene_biotype "protein_coding"; transcript_name "Cdc42bpa-205"; transcript_source "ensembl"; transcript_biotype "protein_coding";
13	ensembl	three_prime_utr	94432231	94435681	0	+	.	gene_id "ENSRNOG00000002841"; gene_version "9"; transcript_id "ENSRNOT00000105577"; transcript_version "2"; gene_name "Cdc42bpa"; gene_source "ensembl"; gene_biotype "protein_coding"; transcript_name "Cdc42bpa-204"; transcript_source "ensembl"; transcript_biotype "protein_coding";
13	ensembl	three_prime_utr	94432231	94435681	0	+	.	gene_id "ENSRNOG00000002841"; gene_version "9"; transcript_id "ENSRNOT00000119463"; transcript_version "2"; gene_name "Cdc42bpa"; gene_source "ensembl"; gene_biotype "protein_coding"; transcript_name "Cdc42bpa-207"; transcript_source "ensembl"; transcript_biotype "protein_coding";
13	sraer114_es	exon	94524789	94525205	0.00146041795682557	+	.	gene_id "ENSRNOG00000088401"; transcript_id "ENSRNOG00000088401_tx_7"; exon_id "13_94524789_94525205_+"; exonnum "1"; txlen "784";
13	ensembl	exon	94545541	94545778	0	+	.	gene_id "ENSRNOG00000088401"; gene_version "1"; transcript_id "ENSRNOT00000146618"; transcript_version "1"; exon_number "1"; gene_source "ensembl"; gene_biotype "lncRNA"; transcript_source "ensembl"; transcript_biotype "lncRNA"; exon_id "ENSRNOE00000769416"; exon_version "1"; tag "Ensembl_canonical";
13	ensembl	transcript	94545541	94547413	0	+	.	gene_id "ENSRNOG00000088401"; gene_version "1"; transcript_id "ENSRNOT00000146618"; transcript_version "1"; gene_source "ensembl"; gene_biotype "lncRNA"; transcript_source "ensembl"; transcript_biotype "lncRNA"; tag "Ensembl_canonical";
13	ensembl	gene	94545541	94549819	0	+	.	gene_id "ENSRNOG00000088401"; gene_version "1"; gene_source "ensembl"; gene_biotype "lncRNA";
13	ensembl	exon	94545597	94545778	0	+	.	gene_id "ENSRNOG00000088401"; gene_version "1"; transcript_id "ENSRNOT00000123573"; transcript_version "1"; exon_number "1"; gene_source "ensembl"; gene_biotype "lncRNA"; transcript_source "ensembl"; transcript_biotype "lncRNA"; exon_id "ENSRNOE00000697343"; exon_version "1";
13	ENSEMBL114_rn	exon	94545597	94545778	0.201285526263723	+	.	gene_id "ENSRNOG00000088401"; transcript_id "ENSRNOG00000088401_tx_1"; exon_id "13_94545597_94545778_+"; exonnum "1"; txlen "549";
13	ensembl	transcript	94545597	94549819	0	+	.	gene_id "ENSRNOG00000088401"; gene_version "1"; transcript_id "ENSRNOT00000123573"; transcript_version "1"; gene_source "ensembl"; gene_biotype "lncRNA"; transcript_source "ensembl"; transcript_biotype "lncRNA";
13	ensembl	exon	94546278	94546342	0	+	.	gene_id "ENSRNOG00000088401"; gene_version "1"; transcript_id "ENSRNOT00000146618"; transcript_version "1"; exon_number "2"; gene_source "ensembl"; gene_biotype "lncRNA"; transcript_source "ensembl"; transcript_biotype "lncRNA"; exon_id "ENSRNOE00000674566"; exon_version "1"; tag "Ensembl_canonical";
13	ensembl	exon	94546278	94546342	0	+	.	gene_id "ENSRNOG00000088401"; gene_version "1"; transcript_id "ENSRNOT00000123573"; transcript_version "1"; exon_number "2"; gene_source "ensembl"; gene_biotype "lncRNA"; transcript_source "ensembl"; transcript_biotype "lncRNA"; exon_id "ENSRNOE00000674566"; exon_version "1";
13	ENSEMBL114_rn	exon	94546278	94546342	0.201285526263723	+	.	gene_id "ENSRNOG00000088401"; transcript_id "ENSRNOG00000088401_tx_1"; exon_id "13_94546278_94546342_+"; exonnum "2"; txlen "549";
13	ENSEMBL114_rn	exon	94546278	94546342	0.00146041795682557	+	.	gene_id "ENSRNOG00000088401"; transcript_id "ENSRNOG00000088401_tx_7"; exon_id "13_94546278_94546342_+"; exonnum "2"; txlen "784";
13	ensembl	exon	94547123	94547211	0	+	.	gene_id "ENSRNOG00000088401"; gene_version "1"; transcript_id "ENSRNOT00000123573"; transcript_version "1"; exon_number "3"; gene_source "ensembl"; gene_biotype "lncRNA"; transcript_source "ensembl"; transcript_biotype "lncRNA"; exon_id "ENSRNOE00000761039"; exon_version "1";
13	ENSEMBL114_rn	exon	94547123	94547211	0.201285526263723	+	.	gene_id "ENSRNOG00000088401"; transcript_id "ENSRNOG00000088401_tx_1"; exon_id "13_94547123_94547211_+"; exonnum "3"; txlen "549";
13	ENSEMBL114_rn	exon	94547123	94547211	0.00146041795682557	+	.	gene_id "ENSRNOG00000088401"; transcript_id "ENSRNOG00000088401_tx_7"; exon_id "13_94547123_94547211_+"; exonnum "3"; txlen "784";
13	ensembl	exon	94547123	94547413	0	+	.	gene_id "ENSRNOG00000088401"; gene_version "1"; transcript_id "ENSRNOT00000146618"; transcript_version "1"; exon_number "3"; gene_source "ensembl"; gene_biotype "lncRNA"; transcript_source "ensembl"; transcript_biotype "lncRNA"; exon_id "ENSRNOE00000705024"; exon_version "1"; tag "Ensembl_canonical";
13	ensembl	exon	94549532	94549642	0	+	.	gene_id "ENSRNOG00000088401"; gene_version "1"; transcript_id "ENSRNOT00000123573"; transcript_version "1"; exon_number "4"; gene_source "ensembl"; gene_biotype "lncRNA"; transcript_source "ensembl"; transcript_biotype "lncRNA"; exon_id "ENSRNOE00000775551"; exon_version "1";
13	ENSEMBL114_rn	exon	94549532	94549642	0.201285526263723	+	.	gene_id "ENSRNOG00000088401"; transcript_id "ENSRNOG00000088401_tx_1"; exon_id "13_94549532_94549642_+"; exonnum "4"; txlen "549";
13	ENSEMBL114_rn	exon	94549532	94549642	0.00146041795682557	+	.	gene_id "ENSRNOG00000088401"; transcript_id "ENSRNOG00000088401_tx_7"; exon_id "13_94549532_94549642_+"; exonnum "4"; txlen "784";
13	ensembl	exon	94549731	94549819	0	+	.	gene_id "ENSRNOG00000088401"; gene_version "1"; transcript_id "ENSRNOT00000123573"; transcript_version "1"; exon_number "5"; gene_source "ensembl"; gene_biotype "lncRNA"; transcript_source "ensembl"; transcript_biotype "lncRNA"; exon_id "ENSRNOE00000781439"; exon_version "1";
13	sraer114_mid	exon	94549731	94549832	0.201285526263723	+	.	gene_id "ENSRNOG00000088401"; transcript_id "ENSRNOG00000088401_tx_1"; exon_id "13_94549731_94549832_+"; exonnum "5"; txlen "549";
13	sraer114_mid	exon	94549731	94549832	0.00146041795682557	+	.	gene_id "ENSRNOG00000088401"; transcript_id "ENSRNOG00000088401_tx_7"; exon_id "13_94549731_94549832_+"; exonnum "5"; txlen "784";
13	sraer114_mid	exon	94553917	94554892	0.870695309158147	+	.	gene_id "ENSRNOG00000074824"; transcript_id "ENSRNOG00000074824_tx_1"; exon_id "13_94553917_94554892_+"; exonnum "1"; txlen "1560";
13	sraer114_mid	exon	94553917	94554892	0.0714081271904224	+	.	gene_id "ENSRNOG00000074824"; transcript_id "ENSRNOG00000074824_tx_2"; exon_id "13_94553917_94554892_+"; exonnum "1"; txlen "1341";
13	ensembl	exon	94554584	94554892	0	+	.	gene_id "ENSRNOG00000074824"; gene_version "1"; transcript_id "ENSRNOT00000131344"; transcript_version "1"; exon_number "1"; gene_source "ensembl"; gene_biotype "lncRNA"; transcript_source "ensembl"; transcript_biotype "lncRNA"; exon_id "ENSRNOE00000709697"; exon_version "1";
13	ensembl	transcript	94554584	94559069	0	+	.	gene_id "ENSRNOG00000074824"; gene_version "1"; transcript_id "ENSRNOT00000131344"; transcript_version "1"; gene_source "ensembl"; gene_biotype "lncRNA"; transcript_source "ensembl"; transcript_biotype "lncRNA";
13	ensembl	gene	94554584	94559082	0	+	.	gene_id "ENSRNOG00000074824"; gene_version "1"; gene_source "ensembl"; gene_biotype "lncRNA";
13	ensembl	exon	94556390	94556784	0	+	.	gene_id "ENSRNOG00000074824"; gene_version "1"; transcript_id "ENSRNOT00000149999"; transcript_version "1"; exon_number "1"; gene_source "ensembl"; gene_biotype "lncRNA"; transcript_source "ensembl"; transcript_biotype "lncRNA"; exon_id "ENSRNOE00000684404"; exon_version "1"; tag "Ensembl_canonical";
13	ensembl	transcript	94556390	94559082	0	+	.	gene_id "ENSRNOG00000074824"; gene_version "1"; transcript_id "ENSRNOT00000149999"; transcript_version "1"; gene_source "ensembl"; gene_biotype "lncRNA"; transcript_source "ensembl"; transcript_biotype "lncRNA"; tag "Ensembl_canonical";
13	ensembl	exon	94556697	94556784	0	+	.	gene_id "ENSRNOG00000074824"; gene_version "1"; transcript_id "ENSRNOT00000131344"; transcript_version "1"; exon_number "2"; gene_source "ensembl"; gene_biotype "lncRNA"; transcript_source "ensembl"; transcript_biotype "lncRNA"; exon_id "ENSRNOE00000728992"; exon_version "1";
13	ENSEMBL114_rn	exon	94556697	94556784	0.870695309158147	+	.	gene_id "ENSRNOG00000074824"; transcript_id "ENSRNOG00000074824_tx_1"; exon_id "13_94556697_94556784_+"; exonnum "2"; txlen "1560";
13	ENSEMBL114_rn	exon	94556697	94556784	0.0714081271904224	+	.	gene_id "ENSRNOG00000074824"; transcript_id "ENSRNOG00000074824_tx_2"; exon_id "13_94556697_94556784_+"; exonnum "2"; txlen "1341";
13	ensembl	exon	94557596	94557814	0	+	.	gene_id "ENSRNOG00000074824"; gene_version "1"; transcript_id "ENSRNOT00000131344"; transcript_version "1"; exon_number "3"; gene_source "ensembl"; gene_biotype "lncRNA"; transcript_source "ensembl"; transcript_biotype "lncRNA"; exon_id "ENSRNOE00000670591"; exon_version "1";
13	ensembl	exon	94557596	94557814	0	+	.	gene_id "ENSRNOG00000074824"; gene_version "1"; transcript_id "ENSRNOT00000149999"; transcript_version "1"; exon_number "2"; gene_source "ensembl"; gene_biotype "lncRNA"; transcript_source "ensembl"; transcript_biotype "lncRNA"; exon_id "ENSRNOE00000670591"; exon_version "1"; tag "Ensembl_canonical";
13	ENSEMBL114_rn	exon	94557596	94557814	0.870695309158147	+	.	gene_id "ENSRNOG00000074824"; transcript_id "ENSRNOG00000074824_tx_1"; exon_id "13_94557596_94557814_+"; exonnum "3"; txlen "1560";
13	ensembl	exon	94558793	94559069	0	+	.	gene_id "ENSRNOG00000074824"; gene_version "1"; transcript_id "ENSRNOT00000131344"; transcript_version "1"; exon_number "4"; gene_source "ensembl"; gene_biotype "lncRNA"; transcript_source "ensembl"; transcript_biotype "lncRNA"; exon_id "ENSRNOE00000750959"; exon_version "1";
13	ENSEMBL114_rn	exon	94558793	94559069	0.870695309158147	+	.	gene_id "ENSRNOG00000074824"; transcript_id "ENSRNOG00000074824_tx_1"; exon_id "13_94558793_94559069_+"; exonnum "4"; txlen "1560";
13	ENSEMBL114_rn	exon	94558793	94559069	0.0714081271904224	+	.	gene_id "ENSRNOG00000074824"; transcript_id "ENSRNOG00000074824_tx_2"; exon_id "13_94558793_94559069_+"; exonnum "3"; txlen "1341";
13	ensembl	exon	94558793	94559082	0	+	.	gene_id "ENSRNOG00000074824"; gene_version "1"; transcript_id "ENSRNOT00000149999"; transcript_version "1"; exon_number "3"; gene_source "ensembl"; gene_biotype "lncRNA"; transcript_source "ensembl"; transcript_biotype "lncRNA"; exon_id "ENSRNOE00000758326"; exon_version "1"; tag "Ensembl_canonical";
13	ensembl	exon	94578960	94580223	0	+	.	gene_id "ENSRNOG00000079157"; gene_version "1"; transcript_id "ENSRNOT00000158609"; transcript_version "1"; exon_number "1"; gene_source "ensembl"; gene_biotype "lncRNA"; transcript_source "ensembl"; transcript_biotype "lncRNA"; exon_id "ENSRNOE00000682526"; exon_version "1"; tag "Ensembl_canonical";
13	ensembl	gene	94578960	94587354	0	+	.	gene_id "ENSRNOG00000079157"; gene_version "1"; gene_source "ensembl"; gene_biotype "lncRNA";
13	ensembl	transcript	94578960	94587354	0	+	.	gene_id "ENSRNOG00000079157"; gene_version "1"; transcript_id "ENSRNOT00000158609"; transcript_version "1"; gene_source "ensembl"; gene_biotype "lncRNA"; transcript_source "ensembl"; transcript_biotype "lncRNA"; tag "Ensembl_canonical";
13	ensembl	exon	94583273	94583646	0	+	.	gene_id "ENSRNOG00000079157"; gene_version "1"; transcript_id "ENSRNOT00000128883"; transcript_version "1"; exon_number "1"; gene_source "ensembl"; gene_biotype "lncRNA"; transcript_source "ensembl"; transcript_biotype "lncRNA"; exon_id "ENSRNOE00000707947"; exon_version "1";
13	ensembl	transcript	94583273	94587354	0	+	.	gene_id "ENSRNOG00000079157"; gene_version "1"; transcript_id "ENSRNOT00000128883"; transcript_version "1"; gene_source "ensembl"; gene_biotype "lncRNA"; transcript_source "ensembl"; transcript_biotype "lncRNA";
13	ensembl	exon	94583414	94583646	0	+	.	gene_id "ENSRNOG00000079157"; gene_version "1"; transcript_id "ENSRNOT00000169560"; transcript_version "1"; exon_number "1"; gene_source "ensembl"; gene_biotype "lncRNA"; transcript_source "ensembl"; transcript_biotype "lncRNA"; exon_id "ENSRNOE00000772276"; exon_version "1";
13	ensembl	transcript	94583414	94587354	0	+	.	gene_id "ENSRNOG00000079157"; gene_version "1"; transcript_id "ENSRNOT00000169560"; transcript_version "1"; gene_source "ensembl"; gene_biotype "lncRNA"; transcript_source "ensembl"; transcript_biotype "lncRNA";
13	ensembl	exon	94583802	94583894	0	+	.	gene_id "ENSRNOG00000079157"; gene_version "1"; transcript_id "ENSRNOT00000169560"; transcript_version "1"; exon_number "2"; gene_source "ensembl"; gene_biotype "lncRNA"; transcript_source "ensembl"; transcript_biotype "lncRNA"; exon_id "ENSRNOE00000813602"; exon_version "1";
13	ensembl	exon	94584144	94584479	0	+	.	gene_id "ENSRNOG00000079157"; gene_version "1"; transcript_id "ENSRNOT00000158609"; transcript_version "1"; exon_number "2"; gene_source "ensembl"; gene_biotype "lncRNA"; transcript_source "ensembl"; transcript_biotype "lncRNA"; exon_id "ENSRNOE00000745211"; exon_version "1"; tag "Ensembl_canonical";
13	ensembl	exon	94584144	94584479	0	+	.	gene_id "ENSRNOG00000079157"; gene_version "1"; transcript_id "ENSRNOT00000128883"; transcript_version "1"; exon_number "2"; gene_source "ensembl"; gene_biotype "lncRNA"; transcript_source "ensembl"; transcript_biotype "lncRNA"; exon_id "ENSRNOE00000745211"; exon_version "1";
13	ensembl	exon	94584144	94584479	0	+	.	gene_id "ENSRNOG00000079157"; gene_version "1"; transcript_id "ENSRNOT00000169560"; transcript_version "1"; exon_number "3"; gene_source "ensembl"; gene_biotype "lncRNA"; transcript_source "ensembl"; transcript_biotype "lncRNA"; exon_id "ENSRNOE00000745211"; exon_version "1";
13	ensembl	exon	94586156	94587354	0	+	.	gene_id "ENSRNOG00000079157"; gene_version "1"; transcript_id "ENSRNOT00000158609"; transcript_version "1"; exon_number "3"; gene_source "ensembl"; gene_biotype "lncRNA"; transcript_source "ensembl"; transcript_biotype "lncRNA"; exon_id "ENSRNOE00000796904"; exon_version "1"; tag "Ensembl_canonical";
13	ensembl	exon	94586156	94587354	0	+	.	gene_id "ENSRNOG00000079157"; gene_version "1"; transcript_id "ENSRNOT00000128883"; transcript_version "1"; exon_number "3"; gene_source "ensembl"; gene_biotype "lncRNA"; transcript_source "ensembl"; transcript_biotype "lncRNA"; exon_id "ENSRNOE00000796904"; exon_version "1";
13	ensembl	exon	94586156	94587354	0	+	.	gene_id "ENSRNOG00000079157"; gene_version "1"; transcript_id "ENSRNOT00000169560"; transcript_version "1"; exon_number "4"; gene_source "ensembl"; gene_biotype "lncRNA"; transcript_source "ensembl"; transcript_biotype "lncRNA"; exon_id "ENSRNOE00000796904"; exon_version "1";
13	ensembl	exon	94601167	94601444	0	+	.	gene_id "ENSRNOG00000002969"; gene_version "9"; transcript_id "ENSRNOT00000004032"; transcript_version "8"; exon_number "1"; gene_name "Itpkb"; gene_source "ensembl"; gene_biotype "protein_coding"; transcript_name "Itpkb-201"; transcript_source "ensembl"; transcript_biotype "protein_coding"; exon_id "ENSRNOE00000438067"; exon_version "2"; tag "Ensembl_canonical";
13	ensembl	five_prime_utr	94601167	94601444	0	+	.	gene_id "ENSRNOG00000002969"; gene_version "9"; transcript_id "ENSRNOT00000004032"; transcript_version "8"; gene_name "Itpkb"; gene_source "ensembl"; gene_biotype "protein_coding"; transcript_name "Itpkb-201"; transcript_source "ensembl"; transcript_biotype "protein_coding"; tag "Ensembl_canonical";
13	ENSEMBL114_rn	exon	94601167	94601444	314.498499582289	+	.	gene_id "ENSRNOG00000002969"; transcript_id "ENSRNOG00000002969_tx_1"; exon_id "13_94601167_94601444_+"; exonnum "1"; txlen "3117";
13	ensembl	gene	94601167	94696179	0	+	.	gene_id "ENSRNOG00000002969"; gene_version "9"; gene_name "Itpkb"; gene_source "ensembl"; gene_biotype "protein_coding";
13	ensembl	transcript	94601167	94696179	0	+	.	gene_id "ENSRNOG00000002969"; gene_version "9"; transcript_id "ENSRNOT00000004032"; transcript_version "8"; gene_name "Itpkb"; gene_source "ensembl"; gene_biotype "protein_coding"; transcript_name "Itpkb-201"; transcript_source "ensembl"; transcript_biotype "protein_coding"; tag "Ensembl_canonical";
13	sraer114_es	exon	94602067	94602339	2.04480891990999	+	.	gene_id "ENSRNOG00000002969"; transcript_id "ENSRNOG00000002969_tx_2"; exon_id "13_94602067_94602339_+"; exonnum "1"; txlen "3112";
13	ensembl	five_prime_utr	94602783	94602981	0	+	.	gene_id "ENSRNOG00000002969"; gene_version "9"; transcript_id "ENSRNOT00000004032"; transcript_version "8"; gene_name "Itpkb"; gene_source "ensembl"; gene_biotype "protein_coding"; transcript_name "Itpkb-201"; transcript_source "ensembl"; transcript_biotype "protein_coding"; tag "Ensembl_canonical";
13	ensembl	exon	94602783	94604877	0	+	.	gene_id "ENSRNOG00000002969"; gene_version "9"; transcript_id "ENSRNOT00000004032"; transcript_version "8"; exon_number "2"; gene_name "Itpkb"; gene_source "ensembl"; gene_biotype "protein_coding"; transcript_name "Itpkb-201"; transcript_source "ensembl"; transcript_biotype "protein_coding"; exon_id "ENSRNOE00000028247"; exon_version "3"; tag "Ensembl_canonical";
13	ENSEMBL114_rn	exon	94602783	94604877	314.498499582289	+	.	gene_id "ENSRNOG00000002969"; transcript_id "ENSRNOG00000002969_tx_1"; exon_id "13_94602783_94604877_+"; exonnum "2"; txlen "3117";
13	ENSEMBL114_rn	exon	94602783	94604877	2.04480891990999	+	.	gene_id "ENSRNOG00000002969"; transcript_id "ENSRNOG00000002969_tx_2"; exon_id "13_94602783_94604877_+"; exonnum "2"; txlen "3112";
13	ensembl	start_codon	94602982	94602984	0	+	0	gene_id "ENSRNOG00000002969"; gene_version "9"; transcript_id "ENSRNOT00000004032"; transcript_version "8"; exon_number "2"; gene_name "Itpkb"; gene_source "ensembl"; gene_biotype "protein_coding"; transcript_name "Itpkb-201"; transcript_source "ensembl"; transcript_biotype "protein_coding"; tag "Ensembl_canonical";
13	ensembl	CDS	94602982	94604877	0	+	0	gene_id "ENSRNOG00000002969"; gene_version "9"; transcript_id "ENSRNOT00000004032"; transcript_version "8"; exon_number "2"; gene_name "Itpkb"; gene_source "ensembl"; gene_biotype "protein_coding"; transcript_name "Itpkb-201"; transcript_source "ensembl"; transcript_biotype "protein_coding"; protein_id "ENSRNOP00000004032"; protein_version "5"; tag "Ensembl_canonical";
13	ensembl	exon	94683302	94683401	0	+	.	gene_id "ENSRNOG00000002969"; gene_version "9"; transcript_id "ENSRNOT00000004032"; transcript_version "8"; exon_number "3"; gene_name "Itpkb"; gene_source "ensembl"; gene_biotype "protein_coding"; transcript_name "Itpkb-201"; transcript_source "ensembl"; transcript_biotype "protein_coding"; exon_id "ENSRNOE00000028409"; exon_version "1"; tag "Ensembl_canonical";
13	ensembl	CDS	94683302	94683401	0	+	0	gene_id "ENSRNOG00000002969"; gene_version "9"; transcript_id "ENSRNOT00000004032"; transcript_version "8"; exon_number "3"; gene_name "Itpkb"; gene_source "ensembl"; gene_biotype "protein_coding"; transcript_name "Itpkb-201"; transcript_source "ensembl"; transcript_biotype "protein_coding"; protein_id "ENSRNOP00000004032"; protein_version "5"; tag "Ensembl_canonical";
13	ENSEMBL114_rn	exon	94683302	94683401	314.498499582289	+	.	gene_id "ENSRNOG00000002969"; transcript_id "ENSRNOG00000002969_tx_1"; exon_id "13_94683302_94683401_+"; exonnum "3"; txlen "3117";
13	ENSEMBL114_rn	exon	94683302	94683401	2.04480891990999	+	.	gene_id "ENSRNOG00000002969"; transcript_id "ENSRNOG00000002969_tx_2"; exon_id "13_94683302_94683401_+"; exonnum "3"; txlen "3112";
13	ensembl	exon	94684482	94684695	0	+	.	gene_id "ENSRNOG00000002969"; gene_version "9"; transcript_id "ENSRNOT00000004032"; transcript_version "8"; exon_number "4"; gene_name "Itpkb"; gene_source "ensembl"; gene_biotype "protein_coding"; transcript_name "Itpkb-201"; transcript_source "ensembl"; transcript_biotype "protein_coding"; exon_id "ENSRNOE00000028438"; exon_version "1"; tag "Ensembl_canonical";
13	ensembl	CDS	94684482	94684695	0	+	2	gene_id "ENSRNOG00000002969"; gene_version "9"; transcript_id "ENSRNOT00000004032"; transcript_version "8"; exon_number "4"; gene_name "Itpkb"; gene_source "ensembl"; gene_biotype "protein_coding"; transcript_name "Itpkb-201"; transcript_source "ensembl"; transcript_biotype "protein_coding"; protein_id "ENSRNOP00000004032"; protein_version "5"; tag "Ensembl_canonical";
13	ENSEMBL114_rn	exon	94684482	94684695	314.498499582289	+	.	gene_id "ENSRNOG00000002969"; transcript_id "ENSRNOG00000002969_tx_1"; exon_id "13_94684482_94684695_+"; exonnum "4"; txlen "3117";
13	ENSEMBL114_rn	exon	94684482	94684695	2.04480891990999	+	.	gene_id "ENSRNOG00000002969"; transcript_id "ENSRNOG00000002969_tx_2"; exon_id "13_94684482_94684695_+"; exonnum "4"; txlen "3112";
13	ensembl	exon	94688943	94689147	0	+	.	gene_id "ENSRNOG00000002969"; gene_version "9"; transcript_id "ENSRNOT00000004032"; transcript_version "8"; exon_number "5"; gene_name "Itpkb"; gene_source "ensembl"; gene_biotype "protein_coding"; transcript_name "Itpkb-201"; transcript_source "ensembl"; transcript_biotype "protein_coding"; exon_id "ENSRNOE00000028465"; exon_version "3"; tag "Ensembl_canonical";
13	ensembl	CDS	94688943	94689147	0	+	1	gene_id "ENSRNOG00000002969"; gene_version "9"; transcript_id "ENSRNOT00000004032"; transcript_version "8"; exon_number "5"; gene_name "Itpkb"; gene_source "ensembl"; gene_biotype "protein_coding"; transcript_name "Itpkb-201"; transcript_source "ensembl"; transcript_biotype "protein_coding"; protein_id "ENSRNOP00000004032"; protein_version "5"; tag "Ensembl_canonical";
13	ENSEMBL114_rn	exon	94688943	94689147	314.498499582289	+	.	gene_id "ENSRNOG00000002969"; transcript_id "ENSRNOG00000002969_tx_1"; exon_id "13_94688943_94689147_+"; exonnum "5"; txlen "3117";
13	ENSEMBL114_rn	exon	94688943	94689147	2.04480891990999	+	.	gene_id "ENSRNOG00000002969"; transcript_id "ENSRNOG00000002969_tx_2"; exon_id "13_94688943_94689147_+"; exonnum "5"; txlen "3112";
13	ensembl	exon	94691501	94691602	0	+	.	gene_id "ENSRNOG00000002969"; gene_version "9"; transcript_id "ENSRNOT00000004032"; transcript_version "8"; exon_number "6"; gene_name "Itpkb"; gene_source "ensembl"; gene_biotype "protein_coding"; transcript_name "Itpkb-201"; transcript_source "ensembl"; transcript_biotype "protein_coding"; exon_id "ENSRNOE00000564753"; exon_version "1"; tag "Ensembl_canonical";
13	ensembl	CDS	94691501	94691602	0	+	0	gene_id "ENSRNOG00000002969"; gene_version "9"; transcript_id "ENSRNOT00000004032"; transcript_version "8"; exon_number "6"; gene_name "Itpkb"; gene_source "ensembl"; gene_biotype "protein_coding"; transcript_name "Itpkb-201"; transcript_source "ensembl"; transcript_biotype "protein_coding"; protein_id "ENSRNOP00000004032"; protein_version "5"; tag "Ensembl_canonical";
13	ENSEMBL114_rn	exon	94691501	94691602	314.498499582289	+	.	gene_id "ENSRNOG00000002969"; transcript_id "ENSRNOG00000002969_tx_1"; exon_id "13_94691501_94691602_+"; exonnum "6"; txlen "3117";
13	ENSEMBL114_rn	exon	94691501	94691602	2.04480891990999	+	.	gene_id "ENSRNOG00000002969"; transcript_id "ENSRNOG00000002969_tx_2"; exon_id "13_94691501_94691602_+"; exonnum "6"; txlen "3112";
13	ensembl	exon	94692668	94692739	0	+	.	gene_id "ENSRNOG00000002969"; gene_version "9"; transcript_id "ENSRNOT00000004032"; transcript_version "8"; exon_number "7"; gene_name "Itpkb"; gene_source "ensembl"; gene_biotype "protein_coding"; transcript_name "Itpkb-201"; transcript_source "ensembl"; transcript_biotype "protein_coding"; exon_id "ENSRNOE00000028526"; exon_version "1"; tag "Ensembl_canonical";
13	ensembl	CDS	94692668	94692739	0	+	0	gene_id "ENSRNOG00000002969"; gene_version "9"; transcript_id "ENSRNOT00000004032"; transcript_version "8"; exon_number "7"; gene_name "Itpkb"; gene_source "ensembl"; gene_biotype "protein_coding"; transcript_name "Itpkb-201"; transcript_source "ensembl"; transcript_biotype "protein_coding"; protein_id "ENSRNOP00000004032"; protein_version "5"; tag "Ensembl_canonical";
13	ENSEMBL114_rn	exon	94692668	94692739	314.498499582289	+	.	gene_id "ENSRNOG00000002969"; transcript_id "ENSRNOG00000002969_tx_1"; exon_id "13_94692668_94692739_+"; exonnum "7"; txlen "3117";
13	ENSEMBL114_rn	exon	94692668	94692739	2.04480891990999	+	.	gene_id "ENSRNOG00000002969"; transcript_id "ENSRNOG00000002969_tx_2"; exon_id "13_94692668_94692739_+"; exonnum "7"; txlen "3112";
13	sraer114_mid	exon	94693053	94693103	314.498499582289	+	.	gene_id "ENSRNOG00000002969"; transcript_id "ENSRNOG00000002969_tx_1"; exon_id "13_94693053_94693103_+"; exonnum "8"; txlen "3117";
13	sraer114_mid	exon	94693053	94693103	2.04480891990999	+	.	gene_id "ENSRNOG00000002969"; transcript_id "ENSRNOG00000002969_tx_2"; exon_id "13_94693053_94693103_+"; exonnum "8"; txlen "3112";
13	ensembl	CDS	94693053	94693265	0	+	0	gene_id "ENSRNOG00000002969"; gene_version "9"; transcript_id "ENSRNOT00000004032"; transcript_version "8"; exon_number "8"; gene_name "Itpkb"; gene_source "ensembl"; gene_biotype "protein_coding"; transcript_name "Itpkb-201"; transcript_source "ensembl"; transcript_biotype "protein_coding"; protein_id "ENSRNOP00000004032"; protein_version "5"; tag "Ensembl_canonical";
13	ensembl	exon	94693053	94696179	0	+	.	gene_id "ENSRNOG00000002969"; gene_version "9"; transcript_id "ENSRNOT00000004032"; transcript_version "8"; exon_number "8"; gene_name "Itpkb"; gene_source "ensembl"; gene_biotype "protein_coding"; transcript_name "Itpkb-201"; transcript_source "ensembl"; transcript_biotype "protein_coding"; exon_id "ENSRNOE00000683376"; exon_version "1"; tag "Ensembl_canonical";
13	ensembl	stop_codon	94693266	94693268	0	+	0	gene_id "ENSRNOG00000002969"; gene_version "9"; transcript_id "ENSRNOT00000004032"; transcript_version "8"; exon_number "8"; gene_name "Itpkb"; gene_source "ensembl"; gene_biotype "protein_coding"; transcript_name "Itpkb-201"; transcript_source "ensembl"; transcript_biotype "protein_coding"; tag "Ensembl_canonical";
13	ensembl	three_prime_utr	94693269	94696179	0	+	.	gene_id "ENSRNOG00000002969"; gene_version "9"; transcript_id "ENSRNOT00000004032"; transcript_version "8"; gene_name "Itpkb"; gene_source "ensembl"; gene_biotype "protein_coding"; transcript_name "Itpkb-201"; transcript_source "ensembl"; transcript_biotype "protein_coding"; tag "Ensembl_canonical";
13	sraer114_es	exon	94726239	94726437	0.0327109301380654	+	.	gene_id "sraer114_gene_26556"; transcript_id "sraer114_gene_26556_tx_1"; exon_id "13_94726239_94726437_+"; exonnum "1"; txlen "2176";
13	sraer114_es	exon	94726239	94726437	0.0126995375830136	+	.	gene_id "sraer114_gene_26556"; transcript_id "sraer114_gene_26556_tx_2"; exon_id "13_94726239_94726437_+"; exonnum "1"; txlen "1116";
13	sraer114_es	exon	94726239	94726437	0.00808152391646322	+	.	gene_id "sraer114_gene_26556"; transcript_id "sraer114_gene_26556_tx_3"; exon_id "13_94726239_94726437_+"; exonnum "1"; txlen "1528";
13	sraer114_mid	exon	94727475	94727600	0.0327109301380654	+	.	gene_id "sraer114_gene_26556"; transcript_id "sraer114_gene_26556_tx_1"; exon_id "13_94727475_94727600_+"; exonnum "2"; txlen "2176";
13	sraer114_mid	exon	94727475	94727600	0.0126995375830136	+	.	gene_id "sraer114_gene_26556"; transcript_id "sraer114_gene_26556_tx_2"; exon_id "13_94727475_94727600_+"; exonnum "2"; txlen "1116";
13	sraer114_mid	exon	94727475	94727600	0.00808152391646322	+	.	gene_id "sraer114_gene_26556"; transcript_id "sraer114_gene_26556_tx_3"; exon_id "13_94727475_94727600_+"; exonnum "2"; txlen "1528";
13	sraer114_mid	exon	94730406	94730854	0.0327109301380654	+	.	gene_id "sraer114_gene_26556"; transcript_id "sraer114_gene_26556_tx_1"; exon_id "13_94730406_94730854_+"; exonnum "3"; txlen "2176";
13	sraer114_mid	exon	94730406	94730854	0.0126995375830136	+	.	gene_id "sraer114_gene_26556"; transcript_id "sraer114_gene_26556_tx_2"; exon_id "13_94730406_94730854_+"; exonnum "3"; txlen "1116";
13	sraer114_ss	exon	94733372	94733713	0.0126995375830136	+	.	gene_id "sraer114_gene_26556"; transcript_id "sraer114_gene_26556_tx_2"; exon_id "13_94733372_94733713_+"; exonnum "4"; txlen "1116";
13	sraer114_mid	exon	94737162	94737360	0.0327109301380654	+	.	gene_id "sraer114_gene_26556"; transcript_id "sraer114_gene_26556_tx_1"; exon_id "13_94737162_94737360_+"; exonnum "4"; txlen "2176";
13	sraer114_ss	exon	94740029	94741231	0.0327109301380654	+	.	gene_id "sraer114_gene_26556"; transcript_id "sraer114_gene_26556_tx_1"; exon_id "13_94740029_94741231_+"; exonnum "5"; txlen "2176";
13	sraer114_ss	exon	94740029	94741231	0.00808152391646322	+	.	gene_id "sraer114_gene_26556"; transcript_id "sraer114_gene_26556_tx_3"; exon_id "13_94740029_94741231_+"; exonnum "3"; txlen "1528";
13	sraer114_es	exon	94756276	94756474	0.0108155906626921	+	.	gene_id "sraer114_gene_15566"; transcript_id "sraer114_gene_15566_tx_1"; exon_id "13_94756276_94756474_+"; exonnum "1"; txlen "742";
13	sraer114_mid	exon	94756689	94756789	0.0108155906626921	+	.	gene_id "sraer114_gene_15566"; transcript_id "sraer114_gene_15566_tx_1"; exon_id "13_94756689_94756789_+"; exonnum "2"; txlen "742";
13	sraer114_ss	exon	94758135	94758576	0.0108155906626921	+	.	gene_id "sraer114_gene_15566"; transcript_id "sraer114_gene_15566_tx_1"; exon_id "13_94758135_94758576_+"; exonnum "3"; txlen "742";
13	sraer114_es	exon	94771228	94771332	0.2317017105782	+	.	gene_id "sraer114_gene_15567"; transcript_id "sraer114_gene_15567_tx_1"; exon_id "13_94771228_94771332_+"; exonnum "1"; txlen "874";
13	sraer114_es	exon	94771228	94771332	0.0477872951480673	+	.	gene_id "sraer114_gene_15567"; transcript_id "sraer114_gene_15567_tx_2"; exon_id "13_94771228_94771332_+"; exonnum "1"; txlen "1124";
13	sraer114_mid	exon	94777471	94777656	0.2317017105782	+	.	gene_id "sraer114_gene_15567"; transcript_id "sraer114_gene_15567_tx_1"; exon_id "13_94777471_94777656_+"; exonnum "2"; txlen "874";
13	sraer114_mid	exon	94777471	94777906	0.0477872951480673	+	.	gene_id "sraer114_gene_15567"; transcript_id "sraer114_gene_15567_tx_2"; exon_id "13_94777471_94777906_+"; exonnum "2"; txlen "1124";
13	sraer114_mid	exon	94778518	94778617	0.2317017105782	+	.	gene_id "sraer114_gene_15567"; transcript_id "sraer114_gene_15567_tx_1"; exon_id "13_94778518_94778617_+"; exonnum "3"; txlen "874";
13	sraer114_mid	exon	94778518	94778617	0.0477872951480673	+	.	gene_id "sraer114_gene_15567"; transcript_id "sraer114_gene_15567_tx_2"; exon_id "13_94778518_94778617_+"; exonnum "3"; txlen "1124";
13	sraer114_ss	exon	94779492	94779974	0.2317017105782	+	.	gene_id "sraer114_gene_15567"; transcript_id "sraer114_gene_15567_tx_1"; exon_id "13_94779492_94779974_+"; exonnum "4"; txlen "874";
13	sraer114_ss	exon	94779492	94779974	0.0477872951480673	+	.	gene_id "sraer114_gene_15567"; transcript_id "sraer114_gene_15567_tx_2"; exon_id "13_94779492_94779974_+"; exonnum "4"; txlen "1124";
13	ensembl	five_prime_utr	94839433	94839545	0	+	.	gene_id "ENSRNOG00000003084"; gene_version "7"; transcript_id "ENSRNOT00000004232"; transcript_version "7"; gene_name "Parp1"; gene_source "ensembl"; gene_biotype "protein_coding"; transcript_name "Parp1-201"; transcript_source "ensembl"; transcript_biotype "protein_coding"; tag "Ensembl_canonical";
13	ensembl	exon	94839433	94839665	0	+	.	gene_id "ENSRNOG00000003084"; gene_version "7"; transcript_id "ENSRNOT00000004232"; transcript_version "7"; exon_number "1"; gene_name "Parp1"; gene_source "ensembl"; gene_biotype "protein_coding"; transcript_name "Parp1-201"; transcript_source "ensembl"; transcript_biotype "protein_coding"; exon_id "ENSRNOE00000029210"; exon_version "6"; tag "Ensembl_canonical";
13	ensembl	gene	94839433	94871567	0	+	.	gene_id "ENSRNOG00000003084"; gene_version "7"; gene_name "Parp1"; gene_source "ensembl"; gene_biotype "protein_coding";
13	ensembl	transcript	94839433	94871567	0	+	.	gene_id "ENSRNOG00000003084"; gene_version "7"; transcript_id "ENSRNOT00000004232"; transcript_version "7"; gene_name "Parp1"; gene_source "ensembl"; gene_biotype "protein_coding"; transcript_name "Parp1-201"; transcript_source "ensembl"; transcript_biotype "protein_coding"; tag "Ensembl_canonical";
13	ensembl	start_codon	94839546	94839548	0	+	0	gene_id "ENSRNOG00000003084"; gene_version "7"; transcript_id "ENSRNOT00000004232"; transcript_version "7"; exon_number "1"; gene_name "Parp1"; gene_source "ensembl"; gene_biotype "protein_coding"; transcript_name "Parp1-201"; transcript_source "ensembl"; transcript_biotype "protein_coding"; tag "Ensembl_canonical";
13	ensembl	CDS	94839546	94839665	0	+	0	gene_id "ENSRNOG00000003084"; gene_version "7"; transcript_id "ENSRNOT00000004232"; transcript_version "7"; exon_number "1"; gene_name "Parp1"; gene_source "ensembl"; gene_biotype "protein_coding"; transcript_name "Parp1-201"; transcript_source "ensembl"; transcript_biotype "protein_coding"; protein_id "ENSRNOP00000004232"; protein_version "3"; tag "Ensembl_canonical";
13	sraer114_es	exon	94843646	94843797	0.672114461748557	+	.	gene_id "ENSRNOG00000003084"; transcript_id "ENSRNOG00000003084_tx_2"; exon_id "13_94843646_94843797_+"; exonnum "1"; txlen "3778";
13	ensembl	exon	94843996	94844161	0	+	.	gene_id "ENSRNOG00000003084"; gene_version "7"; transcript_id "ENSRNOT00000004232"; transcript_version "7"; exon_number "2"; gene_name "Parp1"; gene_source "ensembl"; gene_biotype "protein_coding"; transcript_name "Parp1-201"; transcript_source "ensembl"; transcript_biotype "protein_coding"; exon_id "ENSRNOE00000029272"; exon_version "1"; tag "Ensembl_canonical";
13	ensembl	CDS	94843996	94844161	0	+	0	gene_id "ENSRNOG00000003084"; gene_version "7"; transcript_id "ENSRNOT00000004232"; transcript_version "7"; exon_number "2"; gene_name "Parp1"; gene_source "ensembl"; gene_biotype "protein_coding"; transcript_name "Parp1-201"; transcript_source "ensembl"; transcript_biotype "protein_coding"; protein_id "ENSRNOP00000004232"; protein_version "3"; tag "Ensembl_canonical";
13	ENSEMBL114_rn	exon	94843996	94844161	0.672114461748557	+	.	gene_id "ENSRNOG00000003084"; transcript_id "ENSRNOG00000003084_tx_2"; exon_id "13_94843996_94844161_+"; exonnum "2"; txlen "3778";
13	ensembl	exon	94846969	94847084	0	+	.	gene_id "ENSRNOG00000003084"; gene_version "7"; transcript_id "ENSRNOT00000004232"; transcript_version "7"; exon_number "3"; gene_name "Parp1"; gene_source "ensembl"; gene_biotype "protein_coding"; transcript_name "Parp1-201"; transcript_source "ensembl"; transcript_biotype "protein_coding"; exon_id "ENSRNOE00000029313"; exon_version "1"; tag "Ensembl_canonical";
13	ensembl	CDS	94846969	94847084	0	+	2	gene_id "ENSRNOG00000003084"; gene_version "7"; transcript_id "ENSRNOT00000004232"; transcript_version "7"; exon_number "3"; gene_name "Parp1"; gene_source "ensembl"; gene_biotype "protein_coding"; transcript_name "Parp1-201"; transcript_source "ensembl"; transcript_biotype "protein_coding"; protein_id "ENSRNOP00000004232"; protein_version "3"; tag "Ensembl_canonical";
13	ENSEMBL114_rn	exon	94846969	94847084	0.672114461748557	+	.	gene_id "ENSRNOG00000003084"; transcript_id "ENSRNOG00000003084_tx_2"; exon_id "13_94846969_94847084_+"; exonnum "3"; txlen "3778";
13	ensembl	exon	94848527	94848741	0	+	.	gene_id "ENSRNOG00000003084"; gene_version "7"; transcript_id "ENSRNOT00000004232"; transcript_version "7"; exon_number "4"; gene_name "Parp1"; gene_source "ensembl"; gene_biotype "protein_coding"; transcript_name "Parp1-201"; transcript_source "ensembl"; transcript_biotype "protein_coding"; exon_id "ENSRNOE00000029355"; exon_version "1"; tag "Ensembl_canonical";
13	ensembl	CDS	94848527	94848741	0	+	0	gene_id "ENSRNOG00000003084"; gene_version "7"; transcript_id "ENSRNOT00000004232"; transcript_version "7"; exon_number "4"; gene_name "Parp1"; gene_source "ensembl"; gene_biotype "protein_coding"; transcript_name "Parp1-201"; transcript_source "ensembl"; transcript_biotype "protein_coding"; protein_id "ENSRNOP00000004232"; protein_version "3"; tag "Ensembl_canonical";
13	ENSEMBL114_rn	exon	94848527	94848741	0.672114461748557	+	.	gene_id "ENSRNOG00000003084"; transcript_id "ENSRNOG00000003084_tx_2"; exon_id "13_94848527_94848741_+"; exonnum "4"; txlen "3778";
13	ensembl	exon	94849851	94849953	0	+	.	gene_id "ENSRNOG00000003084"; gene_version "7"; transcript_id "ENSRNOT00000004232"; transcript_version "7"; exon_number "5"; gene_name "Parp1"; gene_source "ensembl"; gene_biotype "protein_coding"; transcript_name "Parp1-201"; transcript_source "ensembl"; transcript_biotype "protein_coding"; exon_id "ENSRNOE00000029399"; exon_version "1"; tag "Ensembl_canonical";
13	ensembl	CDS	94849851	94849953	0	+	1	gene_id "ENSRNOG00000003084"; gene_version "7"; transcript_id "ENSRNOT00000004232"; transcript_version "7"; exon_number "5"; gene_name "Parp1"; gene_source "ensembl"; gene_biotype "protein_coding"; transcript_name "Parp1-201"; transcript_source "ensembl"; transcript_biotype "protein_coding"; protein_id "ENSRNOP00000004232"; protein_version "3"; tag "Ensembl_canonical";
13	ENSEMBL114_rn	exon	94849851	94849953	0.672114461748557	+	.	gene_id "ENSRNOG00000003084"; transcript_id "ENSRNOG00000003084_tx_2"; exon_id "13_94849851_94849953_+"; exonnum "5"; txlen "3778";
13	ensembl	exon	94852806	94852922	0	+	.	gene_id "ENSRNOG00000003084"; gene_version "7"; transcript_id "ENSRNOT00000004232"; transcript_version "7"; exon_number "6"; gene_name "Parp1"; gene_source "ensembl"; gene_biotype "protein_coding"; transcript_name "Parp1-201"; transcript_source "ensembl"; transcript_biotype "protein_coding"; exon_id "ENSRNOE00000029446"; exon_version "1"; tag "Ensembl_canonical";
13	ensembl	CDS	94852806	94852922	0	+	0	gene_id "ENSRNOG00000003084"; gene_version "7"; transcript_id "ENSRNOT00000004232"; transcript_version "7"; exon_number "6"; gene_name "Parp1"; gene_source "ensembl"; gene_biotype "protein_coding"; transcript_name "Parp1-201"; transcript_source "ensembl"; transcript_biotype "protein_coding"; protein_id "ENSRNOP00000004232"; protein_version "3"; tag "Ensembl_canonical";
13	ENSEMBL114_rn	exon	94852806	94852922	0.672114461748557	+	.	gene_id "ENSRNOG00000003084"; transcript_id "ENSRNOG00000003084_tx_2"; exon_id "13_94852806_94852922_+"; exonnum "6"; txlen "3778";
13	ensembl	exon	94853726	94853902	0	+	.	gene_id "ENSRNOG00000003084"; gene_version "7"; transcript_id "ENSRNOT00000004232"; transcript_version "7"; exon_number "7"; gene_name "Parp1"; gene_source "ensembl"; gene_biotype "protein_coding"; transcript_name "Parp1-201"; transcript_source "ensembl"; transcript_biotype "protein_coding"; exon_id "ENSRNOE00000029485"; exon_version "1"; tag "Ensembl_canonical";
13	ensembl	CDS	94853726	94853902	0	+	0	gene_id "ENSRNOG00000003084"; gene_version "7"; transcript_id "ENSRNOT00000004232"; transcript_version "7"; exon_number "7"; gene_name "Parp1"; gene_source "ensembl"; gene_biotype "protein_coding"; transcript_name "Parp1-201"; transcript_source "ensembl"; transcript_biotype "protein_coding"; protein_id "ENSRNOP00000004232"; protein_version "3"; tag "Ensembl_canonical";
13	ENSEMBL114_rn	exon	94853726	94853902	0.672114461748557	+	.	gene_id "ENSRNOG00000003084"; transcript_id "ENSRNOG00000003084_tx_2"; exon_id "13_94853726_94853902_+"; exonnum "7"; txlen "3778";
13	ensembl	exon	94856146	94856293	0	+	.	gene_id "ENSRNOG00000003084"; gene_version "7"; transcript_id "ENSRNOT00000004232"; transcript_version "7"; exon_number "8"; gene_name "Parp1"; gene_source "ensembl"; gene_biotype "protein_coding"; transcript_name "Parp1-201"; transcript_source "ensembl"; transcript_biotype "protein_coding"; exon_id "ENSRNOE00000029527"; exon_version "1"; tag "Ensembl_canonical";
13	ensembl	CDS	94856146	94856293	0	+	0	gene_id "ENSRNOG00000003084"; gene_version "7"; transcript_id "ENSRNOT00000004232"; transcript_version "7"; exon_number "8"; gene_name "Parp1"; gene_source "ensembl"; gene_biotype "protein_coding"; transcript_name "Parp1-201"; transcript_source "ensembl"; transcript_biotype "protein_coding"; protein_id "ENSRNOP00000004232"; protein_version "3"; tag "Ensembl_canonical";
13	ENSEMBL114_rn	exon	94856146	94856293	0.672114461748557	+	.	gene_id "ENSRNOG00000003084"; transcript_id "ENSRNOG00000003084_tx_2"; exon_id "13_94856146_94856293_+"; exonnum "8"; txlen "3778";
13	ensembl	exon	94857502	94857642	0	+	.	gene_id "ENSRNOG00000003084"; gene_version "7"; transcript_id "ENSRNOT00000004232"; transcript_version "7"; exon_number "9"; gene_name "Parp1"; gene_source "ensembl"; gene_biotype "protein_coding"; transcript_name "Parp1-201"; transcript_source "ensembl"; transcript_biotype "protein_coding"; exon_id "ENSRNOE00000029563"; exon_version "1"; tag "Ensembl_canonical";
13	ensembl	CDS	94857502	94857642	0	+	2	gene_id "ENSRNOG00000003084"; gene_version "7"; transcript_id "ENSRNOT00000004232"; transcript_version "7"; exon_number "9"; gene_name "Parp1"; gene_source "ensembl"; gene_biotype "protein_coding"; transcript_name "Parp1-201"; transcript_source "ensembl"; transcript_biotype "protein_coding"; protein_id "ENSRNOP00000004232"; protein_version "3"; tag "Ensembl_canonical";
13	ENSEMBL114_rn	exon	94857502	94857642	0.672114461748557	+	.	gene_id "ENSRNOG00000003084"; transcript_id "ENSRNOG00000003084_tx_2"; exon_id "13_94857502_94857642_+"; exonnum "9"; txlen "3778";
13	ensembl	exon	94858180	94858419	0	+	.	gene_id "ENSRNOG00000003084"; gene_version "7"; transcript_id "ENSRNOT00000004232"; transcript_version "7"; exon_number "10"; gene_name "Parp1"; gene_source "ensembl"; gene_biotype "protein_coding"; transcript_name "Parp1-201"; transcript_source "ensembl"; transcript_biotype "protein_coding"; exon_id "ENSRNOE00000029599"; exon_version "1"; tag "Ensembl_canonical";
13	ensembl	CDS	94858180	94858419	0	+	2	gene_id "ENSRNOG00000003084"; gene_version "7"; transcript_id "ENSRNOT00000004232"; transcript_version "7"; exon_number "10"; gene_name "Parp1"; gene_source "ensembl"; gene_biotype "protein_coding"; transcript_name "Parp1-201"; transcript_source "ensembl"; transcript_biotype "protein_coding"; protein_id "ENSRNOP00000004232"; protein_version "3"; tag "Ensembl_canonical";
13	ENSEMBL114_rn	exon	94858180	94858419	0.672114461748557	+	.	gene_id "ENSRNOG00000003084"; transcript_id "ENSRNOG00000003084_tx_2"; exon_id "13_94858180_94858419_+"; exonnum "10"; txlen "3778";
13	ensembl	exon	94858628	94858696	0	+	.	gene_id "ENSRNOG00000003084"; gene_version "7"; transcript_id "ENSRNOT00000004232"; transcript_version "7"; exon_number "11"; gene_name "Parp1"; gene_source "ensembl"; gene_biotype "protein_coding"; transcript_name "Parp1-201"; transcript_source "ensembl"; transcript_biotype "protein_coding"; exon_id "ENSRNOE00000029635"; exon_version "1"; tag "Ensembl_canonical";
13	ensembl	CDS	94858628	94858696	0	+	2	gene_id "ENSRNOG00000003084"; gene_version "7"; transcript_id "ENSRNOT00000004232"; transcript_version "7"; exon_number "11"; gene_name "Parp1"; gene_source "ensembl"; gene_biotype "protein_coding"; transcript_name "Parp1-201"; transcript_source "ensembl"; transcript_biotype "protein_coding"; protein_id "ENSRNOP00000004232"; protein_version "3"; tag "Ensembl_canonical";
13	ENSEMBL114_rn	exon	94858628	94858696	0.672114461748557	+	.	gene_id "ENSRNOG00000003084"; transcript_id "ENSRNOG00000003084_tx_2"; exon_id "13_94858628_94858696_+"; exonnum "11"; txlen "3778";
13	ensembl	exon	94858904	94859036	0	+	.	gene_id "ENSRNOG00000003084"; gene_version "7"; transcript_id "ENSRNOT00000004232"; transcript_version "7"; exon_number "12"; gene_name "Parp1"; gene_source "ensembl"; gene_biotype "protein_coding"; transcript_name "Parp1-201"; transcript_source "ensembl"; transcript_biotype "protein_coding"; exon_id "ENSRNOE00000029673"; exon_version "1"; tag "Ensembl_canonical";
13	ensembl	CDS	94858904	94859036	0	+	2	gene_id "ENSRNOG00000003084"; gene_version "7"; transcript_id "ENSRNOT00000004232"; transcript_version "7"; exon_number "12"; gene_name "Parp1"; gene_source "ensembl"; gene_biotype "protein_coding"; transcript_name "Parp1-201"; transcript_source "ensembl"; transcript_biotype "protein_coding"; protein_id "ENSRNOP00000004232"; protein_version "3"; tag "Ensembl_canonical";
13	ENSEMBL114_rn	exon	94858904	94859036	0.672114461748557	+	.	gene_id "ENSRNOG00000003084"; transcript_id "ENSRNOG00000003084_tx_2"; exon_id "13_94858904_94859036_+"; exonnum "12"; txlen "3778";
13	ensembl	exon	94859548	94859743	0	+	.	gene_id "ENSRNOG00000003084"; gene_version "7"; transcript_id "ENSRNOT00000004232"; transcript_version "7"; exon_number "13"; gene_name "Parp1"; gene_source "ensembl"; gene_biotype "protein_coding"; transcript_name "Parp1-201"; transcript_source "ensembl"; transcript_biotype "protein_coding"; exon_id "ENSRNOE00000029702"; exon_version "1"; tag "Ensembl_canonical";
13	ensembl	CDS	94859548	94859743	0	+	1	gene_id "ENSRNOG00000003084"; gene_version "7"; transcript_id "ENSRNOT00000004232"; transcript_version "7"; exon_number "13"; gene_name "Parp1"; gene_source "ensembl"; gene_biotype "protein_coding"; transcript_name "Parp1-201"; transcript_source "ensembl"; transcript_biotype "protein_coding"; protein_id "ENSRNOP00000004232"; protein_version "3"; tag "Ensembl_canonical";
13	ENSEMBL114_rn	exon	94859548	94859743	0.672114461748557	+	.	gene_id "ENSRNOG00000003084"; transcript_id "ENSRNOG00000003084_tx_2"; exon_id "13_94859548_94859743_+"; exonnum "13"; txlen "3778";
13	ensembl	exon	94861710	94861838	0	+	.	gene_id "ENSRNOG00000003084"; gene_version "7"; transcript_id "ENSRNOT00000004232"; transcript_version "7"; exon_number "14"; gene_name "Parp1"; gene_source "ensembl"; gene_biotype "protein_coding"; transcript_name "Parp1-201"; transcript_source "ensembl"; transcript_biotype "protein_coding"; exon_id "ENSRNOE00000029732"; exon_version "1"; tag "Ensembl_canonical";
13	ensembl	CDS	94861710	94861838	0	+	0	gene_id "ENSRNOG00000003084"; gene_version "7"; transcript_id "ENSRNOT00000004232"; transcript_version "7"; exon_number "14"; gene_name "Parp1"; gene_source "ensembl"; gene_biotype "protein_coding"; transcript_name "Parp1-201"; transcript_source "ensembl"; transcript_biotype "protein_coding"; protein_id "ENSRNOP00000004232"; protein_version "3"; tag "Ensembl_canonical";
13	ENSEMBL114_rn	exon	94861710	94861838	0.672114461748557	+	.	gene_id "ENSRNOG00000003084"; transcript_id "ENSRNOG00000003084_tx_2"; exon_id "13_94861710_94861838_+"; exonnum "14"; txlen "3778";
13	ensembl	exon	94863302	94863385	0	+	.	gene_id "ENSRNOG00000003084"; gene_version "7"; transcript_id "ENSRNOT00000004232"; transcript_version "7"; exon_number "15"; gene_name "Parp1"; gene_source "ensembl"; gene_biotype "protein_coding"; transcript_name "Parp1-201"; transcript_source "ensembl"; transcript_biotype "protein_coding"; exon_id "ENSRNOE00000029762"; exon_version "1"; tag "Ensembl_canonical";
13	ensembl	CDS	94863302	94863385	0	+	0	gene_id "ENSRNOG00000003084"; gene_version "7"; transcript_id "ENSRNOT00000004232"; transcript_version "7"; exon_number "15"; gene_name "Parp1"; gene_source "ensembl"; gene_biotype "protein_coding"; transcript_name "Parp1-201"; transcript_source "ensembl"; transcript_biotype "protein_coding"; protein_id "ENSRNOP00000004232"; protein_version "3"; tag "Ensembl_canonical";
13	ENSEMBL114_rn	exon	94863302	94863385	0.672114461748557	+	.	gene_id "ENSRNOG00000003084"; transcript_id "ENSRNOG00000003084_tx_2"; exon_id "13_94863302_94863385_+"; exonnum "15"; txlen "3778";
13	ensembl	exon	94864327	94864449	0	+	.	gene_id "ENSRNOG00000003084"; gene_version "7"; transcript_id "ENSRNOT00000004232"; transcript_version "7"; exon_number "16"; gene_name "Parp1"; gene_source "ensembl"; gene_biotype "protein_coding"; transcript_name "Parp1-201"; transcript_source "ensembl"; transcript_biotype "protein_coding"; exon_id "ENSRNOE00000029788"; exon_version "1"; tag "Ensembl_canonical";
13	ensembl	CDS	94864327	94864449	0	+	0	gene_id "ENSRNOG00000003084"; gene_version "7"; transcript_id "ENSRNOT00000004232"; transcript_version "7"; exon_number "16"; gene_name "Parp1"; gene_source "ensembl"; gene_biotype "protein_coding"; transcript_name "Parp1-201"; transcript_source "ensembl"; transcript_biotype "protein_coding"; protein_id "ENSRNOP00000004232"; protein_version "3"; tag "Ensembl_canonical";
13	ENSEMBL114_rn	exon	94864327	94864449	0.672114461748557	+	.	gene_id "ENSRNOG00000003084"; transcript_id "ENSRNOG00000003084_tx_2"; exon_id "13_94864327_94864449_+"; exonnum "16"; txlen "3778";
13	ensembl	exon	94864886	94865014	0	+	.	gene_id "ENSRNOG00000003084"; gene_version "7"; transcript_id "ENSRNOT00000004232"; transcript_version "7"; exon_number "17"; gene_name "Parp1"; gene_source "ensembl"; gene_biotype "protein_coding"; transcript_name "Parp1-201"; transcript_source "ensembl"; transcript_biotype "protein_coding"; exon_id "ENSRNOE00000029816"; exon_version "1"; tag "Ensembl_canonical";
13	ensembl	CDS	94864886	94865014	0	+	0	gene_id "ENSRNOG00000003084"; gene_version "7"; transcript_id "ENSRNOT00000004232"; transcript_version "7"; exon_number "17"; gene_name "Parp1"; gene_source "ensembl"; gene_biotype "protein_coding"; transcript_name "Parp1-201"; transcript_source "ensembl"; transcript_biotype "protein_coding"; protein_id "ENSRNOP00000004232"; protein_version "3"; tag "Ensembl_canonical";
13	ENSEMBL114_rn	exon	94864886	94865014	0.672114461748557	+	.	gene_id "ENSRNOG00000003084"; transcript_id "ENSRNOG00000003084_tx_2"; exon_id "13_94864886_94865014_+"; exonnum "17"; txlen "3778";
13	ensembl	exon	94867556	94867654	0	+	.	gene_id "ENSRNOG00000003084"; gene_version "7"; transcript_id "ENSRNOT00000004232"; transcript_version "7"; exon_number "18"; gene_name "Parp1"; gene_source "ensembl"; gene_biotype "protein_coding"; transcript_name "Parp1-201"; transcript_source "ensembl"; transcript_biotype "protein_coding"; exon_id "ENSRNOE00000029846"; exon_version "1"; tag "Ensembl_canonical";
13	ensembl	CDS	94867556	94867654	0	+	0	gene_id "ENSRNOG00000003084"; gene_version "7"; transcript_id "ENSRNOT00000004232"; transcript_version "7"; exon_number "18"; gene_name "Parp1"; gene_source "ensembl"; gene_biotype "protein_coding"; transcript_name "Parp1-201"; transcript_source "ensembl"; transcript_biotype "protein_coding"; protein_id "ENSRNOP00000004232"; protein_version "3"; tag "Ensembl_canonical";
13	ENSEMBL114_rn	exon	94867556	94867654	0.672114461748557	+	.	gene_id "ENSRNOG00000003084"; transcript_id "ENSRNOG00000003084_tx_2"; exon_id "13_94867556_94867654_+"; exonnum "18"; txlen "3778";
13	ensembl	exon	94868352	94868504	0	+	.	gene_id "ENSRNOG00000003084"; gene_version "7"; transcript_id "ENSRNOT00000004232"; transcript_version "7"; exon_number "19"; gene_name "Parp1"; gene_source "ensembl"; gene_biotype "protein_coding"; transcript_name "Parp1-201"; transcript_source "ensembl"; transcript_biotype "protein_coding"; exon_id "ENSRNOE00000029885"; exon_version "1"; tag "Ensembl_canonical";
13	ensembl	CDS	94868352	94868504	0	+	0	gene_id "ENSRNOG00000003084"; gene_version "7"; transcript_id "ENSRNOT00000004232"; transcript_version "7"; exon_number "19"; gene_name "Parp1"; gene_source "ensembl"; gene_biotype "protein_coding"; transcript_name "Parp1-201"; transcript_source "ensembl"; transcript_biotype "protein_coding"; protein_id "ENSRNOP00000004232"; protein_version "3"; tag "Ensembl_canonical";
13	ENSEMBL114_rn	exon	94868352	94868504	0.672114461748557	+	.	gene_id "ENSRNOG00000003084"; transcript_id "ENSRNOG00000003084_tx_2"; exon_id "13_94868352_94868504_+"; exonnum "19"; txlen "3778";
13	ensembl	exon	94869233	94869360	0	+	.	gene_id "ENSRNOG00000003084"; gene_version "7"; transcript_id "ENSRNOT00000004232"; transcript_version "7"; exon_number "20"; gene_name "Parp1"; gene_source "ensembl"; gene_biotype "protein_coding"; transcript_name "Parp1-201"; transcript_source "ensembl"; transcript_biotype "protein_coding"; exon_id "ENSRNOE00000029920"; exon_version "1"; tag "Ensembl_canonical";
13	ensembl	CDS	94869233	94869360	0	+	0	gene_id "ENSRNOG00000003084"; gene_version "7"; transcript_id "ENSRNOT00000004232"; transcript_version "7"; exon_number "20"; gene_name "Parp1"; gene_source "ensembl"; gene_biotype "protein_coding"; transcript_name "Parp1-201"; transcript_source "ensembl"; transcript_biotype "protein_coding"; protein_id "ENSRNOP00000004232"; protein_version "3"; tag "Ensembl_canonical";
13	ENSEMBL114_rn	exon	94869233	94869360	0.672114461748557	+	.	gene_id "ENSRNOG00000003084"; transcript_id "ENSRNOG00000003084_tx_2"; exon_id "13_94869233_94869360_+"; exonnum "20"; txlen "3778";
13	ensembl	exon	94869900	94869961	0	+	.	gene_id "ENSRNOG00000003084"; gene_version "7"; transcript_id "ENSRNOT00000004232"; transcript_version "7"; exon_number "21"; gene_name "Parp1"; gene_source "ensembl"; gene_biotype "protein_coding"; transcript_name "Parp1-201"; transcript_source "ensembl"; transcript_biotype "protein_coding"; exon_id "ENSRNOE00000029961"; exon_version "1"; tag "Ensembl_canonical";
13	ensembl	CDS	94869900	94869961	0	+	1	gene_id "ENSRNOG00000003084"; gene_version "7"; transcript_id "ENSRNOT00000004232"; transcript_version "7"; exon_number "21"; gene_name "Parp1"; gene_source "ensembl"; gene_biotype "protein_coding"; transcript_name "Parp1-201"; transcript_source "ensembl"; transcript_biotype "protein_coding"; protein_id "ENSRNOP00000004232"; protein_version "3"; tag "Ensembl_canonical";
13	ENSEMBL114_rn	exon	94869900	94869961	0.672114461748557	+	.	gene_id "ENSRNOG00000003084"; transcript_id "ENSRNOG00000003084_tx_2"; exon_id "13_94869900_94869961_+"; exonnum "21"; txlen "3778";
13	ensembl	exon	94870421	94870535	0	+	.	gene_id "ENSRNOG00000003084"; gene_version "7"; transcript_id "ENSRNOT00000004232"; transcript_version "7"; exon_number "22"; gene_name "Parp1"; gene_source "ensembl"; gene_biotype "protein_coding"; transcript_name "Parp1-201"; transcript_source "ensembl"; transcript_biotype "protein_coding"; exon_id "ENSRNOE00000030002"; exon_version "1"; tag "Ensembl_canonical";
13	ensembl	CDS	94870421	94870535	0	+	2	gene_id "ENSRNOG00000003084"; gene_version "7"; transcript_id "ENSRNOT00000004232"; transcript_version "7"; exon_number "22"; gene_name "Parp1"; gene_source "ensembl"; gene_biotype "protein_coding"; transcript_name "Parp1-201"; transcript_source "ensembl"; transcript_biotype "protein_coding"; protein_id "ENSRNOP00000004232"; protein_version "3"; tag "Ensembl_canonical";
13	ENSEMBL114_rn	exon	94870421	94870535	0.672114461748557	+	.	gene_id "ENSRNOG00000003084"; transcript_id "ENSRNOG00000003084_tx_2"; exon_id "13_94870421_94870535_+"; exonnum "22"; txlen "3778";
13	ensembl	CDS	94870785	94870863	0	+	1	gene_id "ENSRNOG00000003084"; gene_version "7"; transcript_id "ENSRNOT00000004232"; transcript_version "7"; exon_number "23"; gene_name "Parp1"; gene_source "ensembl"; gene_biotype "protein_coding"; transcript_name "Parp1-201"; transcript_source "ensembl"; transcript_biotype "protein_coding"; protein_id "ENSRNOP00000004232"; protein_version "3"; tag "Ensembl_canonical";
13	ensembl	exon	94870785	94871567	0	+	.	gene_id "ENSRNOG00000003084"; gene_version "7"; transcript_id "ENSRNOT00000004232"; transcript_version "7"; exon_number "23"; gene_name "Parp1"; gene_source "ensembl"; gene_biotype "protein_coding"; transcript_name "Parp1-201"; transcript_source "ensembl"; transcript_biotype "protein_coding"; exon_id "ENSRNOE00000030043"; exon_version "6"; tag "Ensembl_canonical";
13	ENSEMBL114_rn	exon	94870785	94871567	0.672114461748557	+	.	gene_id "ENSRNOG00000003084"; transcript_id "ENSRNOG00000003084_tx_2"; exon_id "13_94870785_94871567_+"; exonnum "23"; txlen "3778";
13	ensembl	stop_codon	94870864	94870866	0	+	0	gene_id "ENSRNOG00000003084"; gene_version "7"; transcript_id "ENSRNOT00000004232"; transcript_version "7"; exon_number "23"; gene_name "Parp1"; gene_source "ensembl"; gene_biotype "protein_coding"; transcript_name "Parp1-201"; transcript_source "ensembl"; transcript_biotype "protein_coding"; tag "Ensembl_canonical";
13	ensembl	three_prime_utr	94870867	94871567	0	+	.	gene_id "ENSRNOG00000003084"; gene_version "7"; transcript_id "ENSRNOT00000004232"; transcript_version "7"; gene_name "Parp1"; gene_source "ensembl"; gene_biotype "protein_coding"; transcript_name "Parp1-201"; transcript_source "ensembl"; transcript_biotype "protein_coding"; tag "Ensembl_canonical";
13	ensembl	five_prime_utr	94906548	94906779	0	+	.	gene_id "ENSRNOG00000023304"; gene_version "9"; transcript_id "ENSRNOT00000074148"; transcript_version "4"; gene_name "Lin9"; gene_source "ensembl"; gene_biotype "protein_coding"; transcript_name "Lin9-201"; transcript_source "ensembl"; transcript_biotype "protein_coding"; tag "Ensembl_canonical";
13	ensembl	five_prime_utr	94906548	94906779	0	+	.	gene_id "ENSRNOG00000023304"; gene_version "9"; transcript_id "ENSRNOT00000115878"; transcript_version "2"; gene_name "Lin9"; gene_source "ensembl"; gene_biotype "protein_coding"; transcript_name "Lin9-202"; transcript_source "ensembl"; transcript_biotype "protein_coding";
13	ensembl	exon	94906548	94906858	0	+	.	gene_id "ENSRNOG00000023304"; gene_version "9"; transcript_id "ENSRNOT00000074148"; transcript_version "4"; exon_number "1"; gene_name "Lin9"; gene_source "ensembl"; gene_biotype "protein_coding"; transcript_name "Lin9-201"; transcript_source "ensembl"; transcript_biotype "protein_coding"; exon_id "ENSRNOE00000639533"; exon_version "2"; tag "Ensembl_canonical";
13	ensembl	exon	94906548	94906858	0	+	.	gene_id "ENSRNOG00000023304"; gene_version "9"; transcript_id "ENSRNOT00000115878"; transcript_version "2"; exon_number "1"; gene_name "Lin9"; gene_source "ensembl"; gene_biotype "protein_coding"; transcript_name "Lin9-202"; transcript_source "ensembl"; transcript_biotype "protein_coding"; exon_id "ENSRNOE00000639533"; exon_version "2";
13	ensembl	gene	94906548	94951539	0	+	.	gene_id "ENSRNOG00000023304"; gene_version "9"; gene_name "Lin9"; gene_source "ensembl"; gene_biotype "protein_coding";
13	ensembl	transcript	94906548	94951539	0	+	.	gene_id "ENSRNOG00000023304"; gene_version "9"; transcript_id "ENSRNOT00000074148"; transcript_version "4"; gene_name "Lin9"; gene_source "ensembl"; gene_biotype "protein_coding"; transcript_name "Lin9-201"; transcript_source "ensembl"; transcript_biotype "protein_coding"; tag "Ensembl_canonical";
13	ensembl	transcript	94906548	94951539	0	+	.	gene_id "ENSRNOG00000023304"; gene_version "9"; transcript_id "ENSRNOT00000115878"; transcript_version "2"; gene_name "Lin9"; gene_source "ensembl"; gene_biotype "protein_coding"; transcript_name "Lin9-202"; transcript_source "ensembl"; transcript_biotype "protein_coding";
13	ensembl	start_codon	94906780	94906782	0	+	0	gene_id "ENSRNOG00000023304"; gene_version "9"; transcript_id "ENSRNOT00000074148"; transcript_version "4"; exon_number "1"; gene_name "Lin9"; gene_source "ensembl"; gene_biotype "protein_coding"; transcript_name "Lin9-201"; transcript_source "ensembl"; transcript_biotype "protein_coding"; tag "Ensembl_canonical";
13	ensembl	start_codon	94906780	94906782	0	+	0	gene_id "ENSRNOG00000023304"; gene_version "9"; transcript_id "ENSRNOT00000115878"; transcript_version "2"; exon_number "1"; gene_name "Lin9"; gene_source "ensembl"; gene_biotype "protein_coding"; transcript_name "Lin9-202"; transcript_source "ensembl"; transcript_biotype "protein_coding";
13	ensembl	CDS	94906780	94906858	0	+	0	gene_id "ENSRNOG00000023304"; gene_version "9"; transcript_id "ENSRNOT00000074148"; transcript_version "4"; exon_number "1"; gene_name "Lin9"; gene_source "ensembl"; gene_biotype "protein_coding"; transcript_name "Lin9-201"; transcript_source "ensembl"; transcript_biotype "protein_coding"; protein_id "ENSRNOP00000065677"; protein_version "2"; tag "Ensembl_canonical";
13	ensembl	CDS	94906780	94906858	0	+	0	gene_id "ENSRNOG00000023304"; gene_version "9"; transcript_id "ENSRNOT00000115878"; transcript_version "2"; exon_number "1"; gene_name "Lin9"; gene_source "ensembl"; gene_biotype "protein_coding"; transcript_name "Lin9-202"; transcript_source "ensembl"; transcript_biotype "protein_coding"; protein_id "ENSRNOP00000085921"; protein_version "1";
13	ensembl	exon	94906803	94906858	0	+	.	gene_id "ENSRNOG00000023304"; gene_version "9"; transcript_id "ENSRNOT00000165450"; transcript_version "1"; exon_number "1"; gene_name "Lin9"; gene_source "ensembl"; gene_biotype "protein_coding"; transcript_name "Lin9-203"; transcript_source "ensembl"; transcript_biotype "protein_coding"; exon_id "ENSRNOE00000583464"; exon_version "2";
13	ensembl	five_prime_utr	94906803	94906858	0	+	.	gene_id "ENSRNOG00000023304"; gene_version "9"; transcript_id "ENSRNOT00000165450"; transcript_version "1"; gene_name "Lin9"; gene_source "ensembl"; gene_biotype "protein_coding"; transcript_name "Lin9-203"; transcript_source "ensembl"; transcript_biotype "protein_coding";
13	ensembl	transcript	94906803	94951539	0	+	.	gene_id "ENSRNOG00000023304"; gene_version "9"; transcript_id "ENSRNOT00000165450"; transcript_version "1"; gene_name "Lin9"; gene_source "ensembl"; gene_biotype "protein_coding"; transcript_name "Lin9-203"; transcript_source "ensembl"; transcript_biotype "protein_coding";
13	sraer114_es	exon	94906972	94907142	0.072733715248169	+	.	gene_id "ENSRNOG00000023304"; transcript_id "ENSRNOG00000023304_tx_3"; exon_id "13_94906972_94907142_+"; exonnum "1"; txlen "3159";
13	ensembl	exon	94907375	94907450	0	+	.	gene_id "ENSRNOG00000023304"; gene_version "9"; transcript_id "ENSRNOT00000165450"; transcript_version "1"; exon_number "2"; gene_name "Lin9"; gene_source "ensembl"; gene_biotype "protein_coding"; transcript_name "Lin9-203"; transcript_source "ensembl"; transcript_biotype "protein_coding"; exon_id "ENSRNOE00000775723"; exon_version "1";
13	ensembl	five_prime_utr	94907375	94907450	0	+	.	gene_id "ENSRNOG00000023304"; gene_version "9"; transcript_id "ENSRNOT00000165450"; transcript_version "1"; gene_name "Lin9"; gene_source "ensembl"; gene_biotype "protein_coding"; transcript_name "Lin9-203"; transcript_source "ensembl"; transcript_biotype "protein_coding";
13	ENSEMBL114_rn	exon	94907375	94907450	0.072733715248169	+	.	gene_id "ENSRNOG00000023304"; transcript_id "ENSRNOG00000023304_tx_3"; exon_id "13_94907375_94907450_+"; exonnum "2"; txlen "3159";
13	ensembl	exon	94914015	94914047	0	+	.	gene_id "ENSRNOG00000023304"; gene_version "9"; transcript_id "ENSRNOT00000165450"; transcript_version "1"; exon_number "3"; gene_name "Lin9"; gene_source "ensembl"; gene_biotype "protein_coding"; transcript_name "Lin9-203"; transcript_source "ensembl"; transcript_biotype "protein_coding"; exon_id "ENSRNOE00000804934"; exon_version "1";
13	ensembl	five_prime_utr	94914015	94914047	0	+	.	gene_id "ENSRNOG00000023304"; gene_version "9"; transcript_id "ENSRNOT00000165450"; transcript_version "1"; gene_name "Lin9"; gene_source "ensembl"; gene_biotype "protein_coding"; transcript_name "Lin9-203"; transcript_source "ensembl"; transcript_biotype "protein_coding";
13	ensembl	exon	94914015	94914047	0	+	.	gene_id "ENSRNOG00000023304"; gene_version "9"; transcript_id "ENSRNOT00000074148"; transcript_version "4"; exon_number "2"; gene_name "Lin9"; gene_source "ensembl"; gene_biotype "protein_coding"; transcript_name "Lin9-201"; transcript_source "ensembl"; transcript_biotype "protein_coding"; exon_id "ENSRNOE00000312281"; exon_version "2"; tag "Ensembl_canonical";
13	ensembl	CDS	94914015	94914047	0	+	2	gene_id "ENSRNOG00000023304"; gene_version "9"; transcript_id "ENSRNOT00000074148"; transcript_version "4"; exon_number "2"; gene_name "Lin9"; gene_source "ensembl"; gene_biotype "protein_coding"; transcript_name "Lin9-201"; transcript_source "ensembl"; transcript_biotype "protein_coding"; protein_id "ENSRNOP00000065677"; protein_version "2"; tag "Ensembl_canonical";
13	ensembl	exon	94914015	94914047	0	+	.	gene_id "ENSRNOG00000023304"; gene_version "9"; transcript_id "ENSRNOT00000115878"; transcript_version "2"; exon_number "2"; gene_name "Lin9"; gene_source "ensembl"; gene_biotype "protein_coding"; transcript_name "Lin9-202"; transcript_source "ensembl"; transcript_biotype "protein_coding"; exon_id "ENSRNOE00000312281"; exon_version "2";
13	ensembl	CDS	94914015	94914047	0	+	2	gene_id "ENSRNOG00000023304"; gene_version "9"; transcript_id "ENSRNOT00000115878"; transcript_version "2"; exon_number "2"; gene_name "Lin9"; gene_source "ensembl"; gene_biotype "protein_coding"; transcript_name "Lin9-202"; transcript_source "ensembl"; transcript_biotype "protein_coding"; protein_id "ENSRNOP00000085921"; protein_version "1";
13	ENSEMBL114_rn	exon	94914015	94914047	0.072733715248169	+	.	gene_id "ENSRNOG00000023304"; transcript_id "ENSRNOG00000023304_tx_3"; exon_id "13_94914015_94914047_+"; exonnum "3"; txlen "3159";
13	ensembl	five_prime_utr	94916455	94916546	0	+	.	gene_id "ENSRNOG00000023304"; gene_version "9"; transcript_id "ENSRNOT00000165450"; transcript_version "1"; gene_name "Lin9"; gene_source "ensembl"; gene_biotype "protein_coding"; transcript_name "Lin9-203"; transcript_source "ensembl"; transcript_biotype "protein_coding";
13	ensembl	exon	94916455	94916549	0	+	.	gene_id "ENSRNOG00000023304"; gene_version "9"; transcript_id "ENSRNOT00000165450"; transcript_version "1"; exon_number "4"; gene_name "Lin9"; gene_source "ensembl"; gene_biotype "protein_coding"; transcript_name "Lin9-203"; transcript_source "ensembl"; transcript_biotype "protein_coding"; exon_id "ENSRNOE00000682354"; exon_version "1";
13	ensembl	exon	94916455	94916549	0	+	.	gene_id "ENSRNOG00000023304"; gene_version "9"; transcript_id "ENSRNOT00000074148"; transcript_version "4"; exon_number "3"; gene_name "Lin9"; gene_source "ensembl"; gene_biotype "protein_coding"; transcript_name "Lin9-201"; transcript_source "ensembl"; transcript_biotype "protein_coding"; exon_id "ENSRNOE00000390793"; exon_version "1"; tag "Ensembl_canonical";
13	ensembl	CDS	94916455	94916549	0	+	2	gene_id "ENSRNOG00000023304"; gene_version "9"; transcript_id "ENSRNOT00000074148"; transcript_version "4"; exon_number "3"; gene_name "Lin9"; gene_source "ensembl"; gene_biotype "protein_coding"; transcript_name "Lin9-201"; transcript_source "ensembl"; transcript_biotype "protein_coding"; protein_id "ENSRNOP00000065677"; protein_version "2"; tag "Ensembl_canonical";
13	ensembl	exon	94916455	94916549	0	+	.	gene_id "ENSRNOG00000023304"; gene_version "9"; transcript_id "ENSRNOT00000115878"; transcript_version "2"; exon_number "3"; gene_name "Lin9"; gene_source "ensembl"; gene_biotype "protein_coding"; transcript_name "Lin9-202"; transcript_source "ensembl"; transcript_biotype "protein_coding"; exon_id "ENSRNOE00000390793"; exon_version "1";
13	ensembl	CDS	94916455	94916549	0	+	2	gene_id "ENSRNOG00000023304"; gene_version "9"; transcript_id "ENSRNOT00000115878"; transcript_version "2"; exon_number "3"; gene_name "Lin9"; gene_source "ensembl"; gene_biotype "protein_coding"; transcript_name "Lin9-202"; transcript_source "ensembl"; transcript_biotype "protein_coding"; protein_id "ENSRNOP00000085921"; protein_version "1";
13	ENSEMBL114_rn	exon	94916455	94916549	0.072733715248169	+	.	gene_id "ENSRNOG00000023304"; transcript_id "ENSRNOG00000023304_tx_3"; exon_id "13_94916455_94916549_+"; exonnum "4"; txlen "3159";
13	ensembl	CDS	94916547	94916549	0	+	0	gene_id "ENSRNOG00000023304"; gene_version "9"; transcript_id "ENSRNOT00000165450"; transcript_version "1"; exon_number "4"; gene_name "Lin9"; gene_source "ensembl"; gene_biotype "protein_coding"; transcript_name "Lin9-203"; transcript_source "ensembl"; transcript_biotype "protein_coding"; protein_id "ENSRNOP00000107762"; protein_version "1";
13	ensembl	start_codon	94916547	94916549	0	+	0	gene_id "ENSRNOG00000023304"; gene_version "9"; transcript_id "ENSRNOT00000165450"; transcript_version "1"; exon_number "4"; gene_name "Lin9"; gene_source "ensembl"; gene_biotype "protein_coding"; transcript_name "Lin9-203"; transcript_source "ensembl"; transcript_biotype "protein_coding";
13	ensembl	exon	94917420	94917524	0	+	.	gene_id "ENSRNOG00000023304"; gene_version "9"; transcript_id "ENSRNOT00000165450"; transcript_version "1"; exon_number "5"; gene_name "Lin9"; gene_source "ensembl"; gene_biotype "protein_coding"; transcript_name "Lin9-203"; transcript_source "ensembl"; transcript_biotype "protein_coding"; exon_id "ENSRNOE00000247233"; exon_version "1";
13	ensembl	CDS	94917420	94917524	0	+	0	gene_id "ENSRNOG00000023304"; gene_version "9"; transcript_id "ENSRNOT00000165450"; transcript_version "1"; exon_number "5"; gene_name "Lin9"; gene_source "ensembl"; gene_biotype "protein_coding"; transcript_name "Lin9-203"; transcript_source "ensembl"; transcript_biotype "protein_coding"; protein_id "ENSRNOP00000107762"; protein_version "1";
13	ensembl	exon	94917420	94917524	0	+	.	gene_id "ENSRNOG00000023304"; gene_version "9"; transcript_id "ENSRNOT00000074148"; transcript_version "4"; exon_number "4"; gene_name "Lin9"; gene_source "ensembl"; gene_biotype "protein_coding"; transcript_name "Lin9-201"; transcript_source "ensembl"; transcript_biotype "protein_coding"; exon_id "ENSRNOE00000247233"; exon_version "1"; tag "Ensembl_canonical";
13	ensembl	CDS	94917420	94917524	0	+	0	gene_id "ENSRNOG00000023304"; gene_version "9"; transcript_id "ENSRNOT00000074148"; transcript_version "4"; exon_number "4"; gene_name "Lin9"; gene_source "ensembl"; gene_biotype "protein_coding"; transcript_name "Lin9-201"; transcript_source "ensembl"; transcript_biotype "protein_coding"; protein_id "ENSRNOP00000065677"; protein_version "2"; tag "Ensembl_canonical";
13	ENSEMBL114_rn	exon	94917420	94917524	0.072733715248169	+	.	gene_id "ENSRNOG00000023304"; transcript_id "ENSRNOG00000023304_tx_3"; exon_id "13_94917420_94917524_+"; exonnum "5"; txlen "3159";
13	ensembl	exon	94922852	94922985	0	+	.	gene_id "ENSRNOG00000023304"; gene_version "9"; transcript_id "ENSRNOT00000165450"; transcript_version "1"; exon_number "6"; gene_name "Lin9"; gene_source "ensembl"; gene_biotype "protein_coding"; transcript_name "Lin9-203"; transcript_source "ensembl"; transcript_biotype "protein_coding"; exon_id "ENSRNOE00000247209"; exon_version "1";
13	ensembl	CDS	94922852	94922985	0	+	0	gene_id "ENSRNOG00000023304"; gene_version "9"; transcript_id "ENSRNOT00000165450"; transcript_version "1"; exon_number "6"; gene_name "Lin9"; gene_source "ensembl"; gene_biotype "protein_coding"; transcript_name "Lin9-203"; transcript_source "ensembl"; transcript_biotype "protein_coding"; protein_id "ENSRNOP00000107762"; protein_version "1";
13	ensembl	exon	94922852	94922985	0	+	.	gene_id "ENSRNOG00000023304"; gene_version "9"; transcript_id "ENSRNOT00000074148"; transcript_version "4"; exon_number "5"; gene_name "Lin9"; gene_source "ensembl"; gene_biotype "protein_coding"; transcript_name "Lin9-201"; transcript_source "ensembl"; transcript_biotype "protein_coding"; exon_id "ENSRNOE00000247209"; exon_version "1"; tag "Ensembl_canonical";
13	ensembl	CDS	94922852	94922985	0	+	0	gene_id "ENSRNOG00000023304"; gene_version "9"; transcript_id "ENSRNOT00000074148"; transcript_version "4"; exon_number "5"; gene_name "Lin9"; gene_source "ensembl"; gene_biotype "protein_coding"; transcript_name "Lin9-201"; transcript_source "ensembl"; transcript_biotype "protein_coding"; protein_id "ENSRNOP00000065677"; protein_version "2"; tag "Ensembl_canonical";
13	ensembl	exon	94922852	94922985	0	+	.	gene_id "ENSRNOG00000023304"; gene_version "9"; transcript_id "ENSRNOT00000115878"; transcript_version "2"; exon_number "4"; gene_name "Lin9"; gene_source "ensembl"; gene_biotype "protein_coding"; transcript_name "Lin9-202"; transcript_source "ensembl"; transcript_biotype "protein_coding"; exon_id "ENSRNOE00000247209"; exon_version "1";
13	ensembl	CDS	94922852	94922985	0	+	0	gene_id "ENSRNOG00000023304"; gene_version "9"; transcript_id "ENSRNOT00000115878"; transcript_version "2"; exon_number "4"; gene_name "Lin9"; gene_source "ensembl"; gene_biotype "protein_coding"; transcript_name "Lin9-202"; transcript_source "ensembl"; transcript_biotype "protein_coding"; protein_id "ENSRNOP00000085921"; protein_version "1";
13	ENSEMBL114_rn	exon	94922852	94922985	0.072733715248169	+	.	gene_id "ENSRNOG00000023304"; transcript_id "ENSRNOG00000023304_tx_3"; exon_id "13_94922852_94922985_+"; exonnum "6"; txlen "3159";
13	ensembl	exon	94925309	94925434	0	+	.	gene_id "ENSRNOG00000023304"; gene_version "9"; transcript_id "ENSRNOT00000165450"; transcript_version "1"; exon_number "7"; gene_name "Lin9"; gene_source "ensembl"; gene_biotype "protein_coding"; transcript_name "Lin9-203"; transcript_source "ensembl"; transcript_biotype "protein_coding"; exon_id "ENSRNOE00000247201"; exon_version "1";
13	ensembl	CDS	94925309	94925434	0	+	1	gene_id "ENSRNOG00000023304"; gene_version "9"; transcript_id "ENSRNOT00000165450"; transcript_version "1"; exon_number "7"; gene_name "Lin9"; gene_source "ensembl"; gene_biotype "protein_coding"; transcript_name "Lin9-203"; transcript_source "ensembl"; transcript_biotype "protein_coding"; protein_id "ENSRNOP00000107762"; protein_version "1";
13	ensembl	exon	94925309	94925434	0	+	.	gene_id "ENSRNOG00000023304"; gene_version "9"; transcript_id "ENSRNOT00000074148"; transcript_version "4"; exon_number "6"; gene_name "Lin9"; gene_source "ensembl"; gene_biotype "protein_coding"; transcript_name "Lin9-201"; transcript_source "ensembl"; transcript_biotype "protein_coding"; exon_id "ENSRNOE00000247201"; exon_version "1"; tag "Ensembl_canonical";
13	ensembl	CDS	94925309	94925434	0	+	1	gene_id "ENSRNOG00000023304"; gene_version "9"; transcript_id "ENSRNOT00000074148"; transcript_version "4"; exon_number "6"; gene_name "Lin9"; gene_source "ensembl"; gene_biotype "protein_coding"; transcript_name "Lin9-201"; transcript_source "ensembl"; transcript_biotype "protein_coding"; protein_id "ENSRNOP00000065677"; protein_version "2"; tag "Ensembl_canonical";
13	ensembl	exon	94925309	94925434	0	+	.	gene_id "ENSRNOG00000023304"; gene_version "9"; transcript_id "ENSRNOT00000115878"; transcript_version "2"; exon_number "5"; gene_name "Lin9"; gene_source "ensembl"; gene_biotype "protein_coding"; transcript_name "Lin9-202"; transcript_source "ensembl"; transcript_biotype "protein_coding"; exon_id "ENSRNOE00000247201"; exon_version "1";
13	ensembl	CDS	94925309	94925434	0	+	1	gene_id "ENSRNOG00000023304"; gene_version "9"; transcript_id "ENSRNOT00000115878"; transcript_version "2"; exon_number "5"; gene_name "Lin9"; gene_source "ensembl"; gene_biotype "protein_coding"; transcript_name "Lin9-202"; transcript_source "ensembl"; transcript_biotype "protein_coding"; protein_id "ENSRNOP00000085921"; protein_version "1";
13	ENSEMBL114_rn	exon	94925309	94925434	0.072733715248169	+	.	gene_id "ENSRNOG00000023304"; transcript_id "ENSRNOG00000023304_tx_3"; exon_id "13_94925309_94925434_+"; exonnum "7"; txlen "3159";
13	ensembl	exon	94929762	94929919	0	+	.	gene_id "ENSRNOG00000023304"; gene_version "9"; transcript_id "ENSRNOT00000165450"; transcript_version "1"; exon_number "8"; gene_name "Lin9"; gene_source "ensembl"; gene_biotype "protein_coding"; transcript_name "Lin9-203"; transcript_source "ensembl"; transcript_biotype "protein_coding"; exon_id "ENSRNOE00000247218"; exon_version "4";
13	ensembl	CDS	94929762	94929919	0	+	1	gene_id "ENSRNOG00000023304"; gene_version "9"; transcript_id "ENSRNOT00000165450"; transcript_version "1"; exon_number "8"; gene_name "Lin9"; gene_source "ensembl"; gene_biotype "protein_coding"; transcript_name "Lin9-203"; transcript_source "ensembl"; transcript_biotype "protein_coding"; protein_id "ENSRNOP00000107762"; protein_version "1";
13	ensembl	exon	94929762	94929919	0	+	.	gene_id "ENSRNOG00000023304"; gene_version "9"; transcript_id "ENSRNOT00000074148"; transcript_version "4"; exon_number "7"; gene_name "Lin9"; gene_source "ensembl"; gene_biotype "protein_coding"; transcript_name "Lin9-201"; transcript_source "ensembl"; transcript_biotype "protein_coding"; exon_id "ENSRNOE00000247218"; exon_version "4"; tag "Ensembl_canonical";
13	ensembl	CDS	94929762	94929919	0	+	1	gene_id "ENSRNOG00000023304"; gene_version "9"; transcript_id "ENSRNOT00000074148"; transcript_version "4"; exon_number "7"; gene_name "Lin9"; gene_source "ensembl"; gene_biotype "protein_coding"; transcript_name "Lin9-201"; transcript_source "ensembl"; transcript_biotype "protein_coding"; protein_id "ENSRNOP00000065677"; protein_version "2"; tag "Ensembl_canonical";
13	ensembl	exon	94929762	94929919	0	+	.	gene_id "ENSRNOG00000023304"; gene_version "9"; transcript_id "ENSRNOT00000115878"; transcript_version "2"; exon_number "6"; gene_name "Lin9"; gene_source "ensembl"; gene_biotype "protein_coding"; transcript_name "Lin9-202"; transcript_source "ensembl"; transcript_biotype "protein_coding"; exon_id "ENSRNOE00000247218"; exon_version "4";
13	ensembl	CDS	94929762	94929919	0	+	1	gene_id "ENSRNOG00000023304"; gene_version "9"; transcript_id "ENSRNOT00000115878"; transcript_version "2"; exon_number "6"; gene_name "Lin9"; gene_source "ensembl"; gene_biotype "protein_coding"; transcript_name "Lin9-202"; transcript_source "ensembl"; transcript_biotype "protein_coding"; protein_id "ENSRNOP00000085921"; protein_version "1";
13	ENSEMBL114_rn	exon	94929762	94929919	0.072733715248169	+	.	gene_id "ENSRNOG00000023304"; transcript_id "ENSRNOG00000023304_tx_3"; exon_id "13_94929762_94929919_+"; exonnum "8"; txlen "3159";
13	ensembl	exon	94931246	94931379	0	+	.	gene_id "ENSRNOG00000023304"; gene_version "9"; transcript_id "ENSRNOT00000165450"; transcript_version "1"; exon_number "9"; gene_name "Lin9"; gene_source "ensembl"; gene_biotype "protein_coding"; transcript_name "Lin9-203"; transcript_source "ensembl"; transcript_biotype "protein_coding"; exon_id "ENSRNOE00000481289"; exon_version "1";
13	ensembl	CDS	94931246	94931379	0	+	2	gene_id "ENSRNOG00000023304"; gene_version "9"; transcript_id "ENSRNOT00000165450"; transcript_version "1"; exon_number "9"; gene_name "Lin9"; gene_source "ensembl"; gene_biotype "protein_coding"; transcript_name "Lin9-203"; transcript_source "ensembl"; transcript_biotype "protein_coding"; protein_id "ENSRNOP00000107762"; protein_version "1";
13	ensembl	exon	94931246	94931379	0	+	.	gene_id "ENSRNOG00000023304"; gene_version "9"; transcript_id "ENSRNOT00000074148"; transcript_version "4"; exon_number "8"; gene_name "Lin9"; gene_source "ensembl"; gene_biotype "protein_coding"; transcript_name "Lin9-201"; transcript_source "ensembl"; transcript_biotype "protein_coding"; exon_id "ENSRNOE00000481289"; exon_version "1"; tag "Ensembl_canonical";
13	ensembl	CDS	94931246	94931379	0	+	2	gene_id "ENSRNOG00000023304"; gene_version "9"; transcript_id "ENSRNOT00000074148"; transcript_version "4"; exon_number "8"; gene_name "Lin9"; gene_source "ensembl"; gene_biotype "protein_coding"; transcript_name "Lin9-201"; transcript_source "ensembl"; transcript_biotype "protein_coding"; protein_id "ENSRNOP00000065677"; protein_version "2"; tag "Ensembl_canonical";
13	ensembl	exon	94931246	94931379	0	+	.	gene_id "ENSRNOG00000023304"; gene_version "9"; transcript_id "ENSRNOT00000115878"; transcript_version "2"; exon_number "7"; gene_name "Lin9"; gene_source "ensembl"; gene_biotype "protein_coding"; transcript_name "Lin9-202"; transcript_source "ensembl"; transcript_biotype "protein_coding"; exon_id "ENSRNOE00000481289"; exon_version "1";
13	ensembl	CDS	94931246	94931379	0	+	2	gene_id "ENSRNOG00000023304"; gene_version "9"; transcript_id "ENSRNOT00000115878"; transcript_version "2"; exon_number "7"; gene_name "Lin9"; gene_source "ensembl"; gene_biotype "protein_coding"; transcript_name "Lin9-202"; transcript_source "ensembl"; transcript_biotype "protein_coding"; protein_id "ENSRNOP00000085921"; protein_version "1";
13	ENSEMBL114_rn	exon	94931246	94931379	0.072733715248169	+	.	gene_id "ENSRNOG00000023304"; transcript_id "ENSRNOG00000023304_tx_3"; exon_id "13_94931246_94931379_+"; exonnum "9"; txlen "3159";
13	ensembl	exon	94932622	94932741	0	+	.	gene_id "ENSRNOG00000023304"; gene_version "9"; transcript_id "ENSRNOT00000165450"; transcript_version "1"; exon_number "10"; gene_name "Lin9"; gene_source "ensembl"; gene_biotype "protein_coding"; transcript_name "Lin9-203"; transcript_source "ensembl"; transcript_biotype "protein_coding"; exon_id "ENSRNOE00000483281"; exon_version "1";
13	ensembl	CDS	94932622	94932741	0	+	0	gene_id "ENSRNOG00000023304"; gene_version "9"; transcript_id "ENSRNOT00000165450"; transcript_version "1"; exon_number "10"; gene_name "Lin9"; gene_source "ensembl"; gene_biotype "protein_coding"; transcript_name "Lin9-203"; transcript_source "ensembl"; transcript_biotype "protein_coding"; protein_id "ENSRNOP00000107762"; protein_version "1";
13	ensembl	exon	94932622	94932741	0	+	.	gene_id "ENSRNOG00000023304"; gene_version "9"; transcript_id "ENSRNOT00000074148"; transcript_version "4"; exon_number "9"; gene_name "Lin9"; gene_source "ensembl"; gene_biotype "protein_coding"; transcript_name "Lin9-201"; transcript_source "ensembl"; transcript_biotype "protein_coding"; exon_id "ENSRNOE00000483281"; exon_version "1"; tag "Ensembl_canonical";
13	ensembl	CDS	94932622	94932741	0	+	0	gene_id "ENSRNOG00000023304"; gene_version "9"; transcript_id "ENSRNOT00000074148"; transcript_version "4"; exon_number "9"; gene_name "Lin9"; gene_source "ensembl"; gene_biotype "protein_coding"; transcript_name "Lin9-201"; transcript_source "ensembl"; transcript_biotype "protein_coding"; protein_id "ENSRNOP00000065677"; protein_version "2"; tag "Ensembl_canonical";
13	ensembl	exon	94932622	94932741	0	+	.	gene_id "ENSRNOG00000023304"; gene_version "9"; transcript_id "ENSRNOT00000115878"; transcript_version "2"; exon_number "8"; gene_name "Lin9"; gene_source "ensembl"; gene_biotype "protein_coding"; transcript_name "Lin9-202"; transcript_source "ensembl"; transcript_biotype "protein_coding"; exon_id "ENSRNOE00000483281"; exon_version "1";
13	ensembl	CDS	94932622	94932741	0	+	0	gene_id "ENSRNOG00000023304"; gene_version "9"; transcript_id "ENSRNOT00000115878"; transcript_version "2"; exon_number "8"; gene_name "Lin9"; gene_source "ensembl"; gene_biotype "protein_coding"; transcript_name "Lin9-202"; transcript_source "ensembl"; transcript_biotype "protein_coding"; protein_id "ENSRNOP00000085921"; protein_version "1";
13	ENSEMBL114_rn	exon	94932622	94932741	0.072733715248169	+	.	gene_id "ENSRNOG00000023304"; transcript_id "ENSRNOG00000023304_tx_3"; exon_id "13_94932622_94932741_+"; exonnum "10"; txlen "3159";
13	ensembl	exon	94932998	94933099	0	+	.	gene_id "ENSRNOG00000023304"; gene_version "9"; transcript_id "ENSRNOT00000165450"; transcript_version "1"; exon_number "11"; gene_name "Lin9"; gene_source "ensembl"; gene_biotype "protein_coding"; transcript_name "Lin9-203"; transcript_source "ensembl"; transcript_biotype "protein_coding"; exon_id "ENSRNOE00000488619"; exon_version "1";
13	ensembl	CDS	94932998	94933099	0	+	0	gene_id "ENSRNOG00000023304"; gene_version "9"; transcript_id "ENSRNOT00000165450"; transcript_version "1"; exon_number "11"; gene_name "Lin9"; gene_source "ensembl"; gene_biotype "protein_coding"; transcript_name "Lin9-203"; transcript_source "ensembl"; transcript_biotype "protein_coding"; protein_id "ENSRNOP00000107762"; protein_version "1";
13	ensembl	exon	94932998	94933099	0	+	.	gene_id "ENSRNOG00000023304"; gene_version "9"; transcript_id "ENSRNOT00000074148"; transcript_version "4"; exon_number "10"; gene_name "Lin9"; gene_source "ensembl"; gene_biotype "protein_coding"; transcript_name "Lin9-201"; transcript_source "ensembl"; transcript_biotype "protein_coding"; exon_id "ENSRNOE00000488619"; exon_version "1"; tag "Ensembl_canonical";
13	ensembl	CDS	94932998	94933099	0	+	0	gene_id "ENSRNOG00000023304"; gene_version "9"; transcript_id "ENSRNOT00000074148"; transcript_version "4"; exon_number "10"; gene_name "Lin9"; gene_source "ensembl"; gene_biotype "protein_coding"; transcript_name "Lin9-201"; transcript_source "ensembl"; transcript_biotype "protein_coding"; protein_id "ENSRNOP00000065677"; protein_version "2"; tag "Ensembl_canonical";
13	ensembl	exon	94932998	94933099	0	+	.	gene_id "ENSRNOG00000023304"; gene_version "9"; transcript_id "ENSRNOT00000115878"; transcript_version "2"; exon_number "9"; gene_name "Lin9"; gene_source "ensembl"; gene_biotype "protein_coding"; transcript_name "Lin9-202"; transcript_source "ensembl"; transcript_biotype "protein_coding"; exon_id "ENSRNOE00000488619"; exon_version "1";
13	ensembl	CDS	94932998	94933099	0	+	0	gene_id "ENSRNOG00000023304"; gene_version "9"; transcript_id "ENSRNOT00000115878"; transcript_version "2"; exon_number "9"; gene_name "Lin9"; gene_source "ensembl"; gene_biotype "protein_coding"; transcript_name "Lin9-202"; transcript_source "ensembl"; transcript_biotype "protein_coding"; protein_id "ENSRNOP00000085921"; protein_version "1";
13	ENSEMBL114_rn	exon	94932998	94933099	0.072733715248169	+	.	gene_id "ENSRNOG00000023304"; transcript_id "ENSRNOG00000023304_tx_3"; exon_id "13_94932998_94933099_+"; exonnum "11"; txlen "3159";
13	ensembl	exon	94937642	94937722	0	+	.	gene_id "ENSRNOG00000023304"; gene_version "9"; transcript_id "ENSRNOT00000165450"; transcript_version "1"; exon_number "12"; gene_name "Lin9"; gene_source "ensembl"; gene_biotype "protein_coding"; transcript_name "Lin9-203"; transcript_source "ensembl"; transcript_biotype "protein_coding"; exon_id "ENSRNOE00000467844"; exon_version "1";
13	ensembl	CDS	94937642	94937722	0	+	0	gene_id "ENSRNOG00000023304"; gene_version "9"; transcript_id "ENSRNOT00000165450"; transcript_version "1"; exon_number "12"; gene_name "Lin9"; gene_source "ensembl"; gene_biotype "protein_coding"; transcript_name "Lin9-203"; transcript_source "ensembl"; transcript_biotype "protein_coding"; protein_id "ENSRNOP00000107762"; protein_version "1";
13	ensembl	exon	94937642	94937722	0	+	.	gene_id "ENSRNOG00000023304"; gene_version "9"; transcript_id "ENSRNOT00000074148"; transcript_version "4"; exon_number "11"; gene_name "Lin9"; gene_source "ensembl"; gene_biotype "protein_coding"; transcript_name "Lin9-201"; transcript_source "ensembl"; transcript_biotype "protein_coding"; exon_id "ENSRNOE00000467844"; exon_version "1"; tag "Ensembl_canonical";
13	ensembl	CDS	94937642	94937722	0	+	0	gene_id "ENSRNOG00000023304"; gene_version "9"; transcript_id "ENSRNOT00000074148"; transcript_version "4"; exon_number "11"; gene_name "Lin9"; gene_source "ensembl"; gene_biotype "protein_coding"; transcript_name "Lin9-201"; transcript_source "ensembl"; transcript_biotype "protein_coding"; protein_id "ENSRNOP00000065677"; protein_version "2"; tag "Ensembl_canonical";
13	ensembl	exon	94937642	94937722	0	+	.	gene_id "ENSRNOG00000023304"; gene_version "9"; transcript_id "ENSRNOT00000115878"; transcript_version "2"; exon_number "10"; gene_name "Lin9"; gene_source "ensembl"; gene_biotype "protein_coding"; transcript_name "Lin9-202"; transcript_source "ensembl"; transcript_biotype "protein_coding"; exon_id "ENSRNOE00000467844"; exon_version "1";
13	ensembl	CDS	94937642	94937722	0	+	0	gene_id "ENSRNOG00000023304"; gene_version "9"; transcript_id "ENSRNOT00000115878"; transcript_version "2"; exon_number "10"; gene_name "Lin9"; gene_source "ensembl"; gene_biotype "protein_coding"; transcript_name "Lin9-202"; transcript_source "ensembl"; transcript_biotype "protein_coding"; protein_id "ENSRNOP00000085921"; protein_version "1";
13	ENSEMBL114_rn	exon	94937642	94937722	0.072733715248169	+	.	gene_id "ENSRNOG00000023304"; transcript_id "ENSRNOG00000023304_tx_3"; exon_id "13_94937642_94937722_+"; exonnum "12"; txlen "3159";
13	ensembl	exon	94945041	94945166	0	+	.	gene_id "ENSRNOG00000023304"; gene_version "9"; transcript_id "ENSRNOT00000165450"; transcript_version "1"; exon_number "13"; gene_name "Lin9"; gene_source "ensembl"; gene_biotype "protein_coding"; transcript_name "Lin9-203"; transcript_source "ensembl"; transcript_biotype "protein_coding"; exon_id "ENSRNOE00000509568"; exon_version "1";
13	ensembl	CDS	94945041	94945166	0	+	0	gene_id "ENSRNOG00000023304"; gene_version "9"; transcript_id "ENSRNOT00000165450"; transcript_version "1"; exon_number "13"; gene_name "Lin9"; gene_source "ensembl"; gene_biotype "protein_coding"; transcript_name "Lin9-203"; transcript_source "ensembl"; transcript_biotype "protein_coding"; protein_id "ENSRNOP00000107762"; protein_version "1";
13	ensembl	exon	94945041	94945166	0	+	.	gene_id "ENSRNOG00000023304"; gene_version "9"; transcript_id "ENSRNOT00000074148"; transcript_version "4"; exon_number "12"; gene_name "Lin9"; gene_source "ensembl"; gene_biotype "protein_coding"; transcript_name "Lin9-201"; transcript_source "ensembl"; transcript_biotype "protein_coding"; exon_id "ENSRNOE00000509568"; exon_version "1"; tag "Ensembl_canonical";
```
