## Supplementary material for "Significantly Improved Mouse and Rat Genome Annotation Using Sequence Read Archive RNA-seq Data": rat_SRA_ENSEMBL114.gtf: rat_SRA_ENSEMBL114.gtf (part 278 of 1073)

```
13	ensembl	CDS	94945041	94945166	0	+	0	gene_id "ENSRNOG00000023304"; gene_version "9"; transcript_id "ENSRNOT00000074148"; transcript_version "4"; exon_number "12"; gene_name "Lin9"; gene_source "ensembl"; gene_biotype "protein_coding"; transcript_name "Lin9-201"; transcript_source "ensembl"; transcript_biotype "protein_coding"; protein_id "ENSRNOP00000065677"; protein_version "2"; tag "Ensembl_canonical";
13	ensembl	exon	94945041	94945166	0	+	.	gene_id "ENSRNOG00000023304"; gene_version "9"; transcript_id "ENSRNOT00000115878"; transcript_version "2"; exon_number "11"; gene_name "Lin9"; gene_source "ensembl"; gene_biotype "protein_coding"; transcript_name "Lin9-202"; transcript_source "ensembl"; transcript_biotype "protein_coding"; exon_id "ENSRNOE00000509568"; exon_version "1";
13	ensembl	CDS	94945041	94945166	0	+	0	gene_id "ENSRNOG00000023304"; gene_version "9"; transcript_id "ENSRNOT00000115878"; transcript_version "2"; exon_number "11"; gene_name "Lin9"; gene_source "ensembl"; gene_biotype "protein_coding"; transcript_name "Lin9-202"; transcript_source "ensembl"; transcript_biotype "protein_coding"; protein_id "ENSRNOP00000085921"; protein_version "1";
13	ENSEMBL114_rn	exon	94945041	94945166	0.072733715248169	+	.	gene_id "ENSRNOG00000023304"; transcript_id "ENSRNOG00000023304_tx_3"; exon_id "13_94945041_94945166_+"; exonnum "13"; txlen "3159";
13	ensembl	exon	94948792	94948971	0	+	.	gene_id "ENSRNOG00000023304"; gene_version "9"; transcript_id "ENSRNOT00000165450"; transcript_version "1"; exon_number "14"; gene_name "Lin9"; gene_source "ensembl"; gene_biotype "protein_coding"; transcript_name "Lin9-203"; transcript_source "ensembl"; transcript_biotype "protein_coding"; exon_id "ENSRNOE00000489381"; exon_version "1";
13	ensembl	CDS	94948792	94948971	0	+	0	gene_id "ENSRNOG00000023304"; gene_version "9"; transcript_id "ENSRNOT00000165450"; transcript_version "1"; exon_number "14"; gene_name "Lin9"; gene_source "ensembl"; gene_biotype "protein_coding"; transcript_name "Lin9-203"; transcript_source "ensembl"; transcript_biotype "protein_coding"; protein_id "ENSRNOP00000107762"; protein_version "1";
13	ensembl	exon	94948792	94948971	0	+	.	gene_id "ENSRNOG00000023304"; gene_version "9"; transcript_id "ENSRNOT00000074148"; transcript_version "4"; exon_number "13"; gene_name "Lin9"; gene_source "ensembl"; gene_biotype "protein_coding"; transcript_name "Lin9-201"; transcript_source "ensembl"; transcript_biotype "protein_coding"; exon_id "ENSRNOE00000489381"; exon_version "1"; tag "Ensembl_canonical";
13	ensembl	CDS	94948792	94948971	0	+	0	gene_id "ENSRNOG00000023304"; gene_version "9"; transcript_id "ENSRNOT00000074148"; transcript_version "4"; exon_number "13"; gene_name "Lin9"; gene_source "ensembl"; gene_biotype "protein_coding"; transcript_name "Lin9-201"; transcript_source "ensembl"; transcript_biotype "protein_coding"; protein_id "ENSRNOP00000065677"; protein_version "2"; tag "Ensembl_canonical";
13	ensembl	exon	94948792	94948971	0	+	.	gene_id "ENSRNOG00000023304"; gene_version "9"; transcript_id "ENSRNOT00000115878"; transcript_version "2"; exon_number "12"; gene_name "Lin9"; gene_source "ensembl"; gene_biotype "protein_coding"; transcript_name "Lin9-202"; transcript_source "ensembl"; transcript_biotype "protein_coding"; exon_id "ENSRNOE00000489381"; exon_version "1";
13	ensembl	CDS	94948792	94948971	0	+	0	gene_id "ENSRNOG00000023304"; gene_version "9"; transcript_id "ENSRNOT00000115878"; transcript_version "2"; exon_number "12"; gene_name "Lin9"; gene_source "ensembl"; gene_biotype "protein_coding"; transcript_name "Lin9-202"; transcript_source "ensembl"; transcript_biotype "protein_coding"; protein_id "ENSRNOP00000085921"; protein_version "1";
13	ENSEMBL114_rn	exon	94948792	94948971	0.072733715248169	+	.	gene_id "ENSRNOG00000023304"; transcript_id "ENSRNOG00000023304_tx_3"; exon_id "13_94948792_94948971_+"; exonnum "14"; txlen "3159";
13	ensembl	exon	94949096	94949193	0	+	.	gene_id "ENSRNOG00000023304"; gene_version "9"; transcript_id "ENSRNOT00000165450"; transcript_version "1"; exon_number "15"; gene_name "Lin9"; gene_source "ensembl"; gene_biotype "protein_coding"; transcript_name "Lin9-203"; transcript_source "ensembl"; transcript_biotype "protein_coding"; exon_id "ENSRNOE00000483320"; exon_version "1";
13	ensembl	CDS	94949096	94949193	0	+	0	gene_id "ENSRNOG00000023304"; gene_version "9"; transcript_id "ENSRNOT00000165450"; transcript_version "1"; exon_number "15"; gene_name "Lin9"; gene_source "ensembl"; gene_biotype "protein_coding"; transcript_name "Lin9-203"; transcript_source "ensembl"; transcript_biotype "protein_coding"; protein_id "ENSRNOP00000107762"; protein_version "1";
13	ensembl	exon	94949096	94949193	0	+	.	gene_id "ENSRNOG00000023304"; gene_version "9"; transcript_id "ENSRNOT00000074148"; transcript_version "4"; exon_number "14"; gene_name "Lin9"; gene_source "ensembl"; gene_biotype "protein_coding"; transcript_name "Lin9-201"; transcript_source "ensembl"; transcript_biotype "protein_coding"; exon_id "ENSRNOE00000483320"; exon_version "1"; tag "Ensembl_canonical";
13	ensembl	CDS	94949096	94949193	0	+	0	gene_id "ENSRNOG00000023304"; gene_version "9"; transcript_id "ENSRNOT00000074148"; transcript_version "4"; exon_number "14"; gene_name "Lin9"; gene_source "ensembl"; gene_biotype "protein_coding"; transcript_name "Lin9-201"; transcript_source "ensembl"; transcript_biotype "protein_coding"; protein_id "ENSRNOP00000065677"; protein_version "2"; tag "Ensembl_canonical";
13	ensembl	exon	94949096	94949193	0	+	.	gene_id "ENSRNOG00000023304"; gene_version "9"; transcript_id "ENSRNOT00000115878"; transcript_version "2"; exon_number "13"; gene_name "Lin9"; gene_source "ensembl"; gene_biotype "protein_coding"; transcript_name "Lin9-202"; transcript_source "ensembl"; transcript_biotype "protein_coding"; exon_id "ENSRNOE00000483320"; exon_version "1";
13	ensembl	CDS	94949096	94949193	0	+	0	gene_id "ENSRNOG00000023304"; gene_version "9"; transcript_id "ENSRNOT00000115878"; transcript_version "2"; exon_number "13"; gene_name "Lin9"; gene_source "ensembl"; gene_biotype "protein_coding"; transcript_name "Lin9-202"; transcript_source "ensembl"; transcript_biotype "protein_coding"; protein_id "ENSRNOP00000085921"; protein_version "1";
13	ENSEMBL114_rn	exon	94949096	94949193	0.072733715248169	+	.	gene_id "ENSRNOG00000023304"; transcript_id "ENSRNOG00000023304_tx_3"; exon_id "13_94949096_94949193_+"; exonnum "15"; txlen "3159";
13	ensembl	CDS	94950120	94950222	0	+	1	gene_id "ENSRNOG00000023304"; gene_version "9"; transcript_id "ENSRNOT00000165450"; transcript_version "1"; exon_number "16"; gene_name "Lin9"; gene_source "ensembl"; gene_biotype "protein_coding"; transcript_name "Lin9-203"; transcript_source "ensembl"; transcript_biotype "protein_coding"; protein_id "ENSRNOP00000107762"; protein_version "1";
13	ensembl	CDS	94950120	94950222	0	+	1	gene_id "ENSRNOG00000023304"; gene_version "9"; transcript_id "ENSRNOT00000074148"; transcript_version "4"; exon_number "15"; gene_name "Lin9"; gene_source "ensembl"; gene_biotype "protein_coding"; transcript_name "Lin9-201"; transcript_source "ensembl"; transcript_biotype "protein_coding"; protein_id "ENSRNOP00000065677"; protein_version "2"; tag "Ensembl_canonical";
13	ensembl	CDS	94950120	94950222	0	+	1	gene_id "ENSRNOG00000023304"; gene_version "9"; transcript_id "ENSRNOT00000115878"; transcript_version "2"; exon_number "14"; gene_name "Lin9"; gene_source "ensembl"; gene_biotype "protein_coding"; transcript_name "Lin9-202"; transcript_source "ensembl"; transcript_biotype "protein_coding"; protein_id "ENSRNOP00000085921"; protein_version "1";
13	ensembl	exon	94950120	94951539	0	+	.	gene_id "ENSRNOG00000023304"; gene_version "9"; transcript_id "ENSRNOT00000165450"; transcript_version "1"; exon_number "16"; gene_name "Lin9"; gene_source "ensembl"; gene_biotype "protein_coding"; transcript_name "Lin9-203"; transcript_source "ensembl"; transcript_biotype "protein_coding"; exon_id "ENSRNOE00000608485"; exon_version "2";
13	ensembl	exon	94950120	94951539	0	+	.	gene_id "ENSRNOG00000023304"; gene_version "9"; transcript_id "ENSRNOT00000074148"; transcript_version "4"; exon_number "15"; gene_name "Lin9"; gene_source "ensembl"; gene_biotype "protein_coding"; transcript_name "Lin9-201"; transcript_source "ensembl"; transcript_biotype "protein_coding"; exon_id "ENSRNOE00000608485"; exon_version "2"; tag "Ensembl_canonical";
13	ensembl	exon	94950120	94951539	0	+	.	gene_id "ENSRNOG00000023304"; gene_version "9"; transcript_id "ENSRNOT00000115878"; transcript_version "2"; exon_number "14"; gene_name "Lin9"; gene_source "ensembl"; gene_biotype "protein_coding"; transcript_name "Lin9-202"; transcript_source "ensembl"; transcript_biotype "protein_coding"; exon_id "ENSRNOE00000608485"; exon_version "2";
13	ENSEMBL114_rn	exon	94950120	94951539	0.072733715248169	+	.	gene_id "ENSRNOG00000023304"; transcript_id "ENSRNOG00000023304_tx_3"; exon_id "13_94950120_94951539_+"; exonnum "16"; txlen "3159";
13	ensembl	stop_codon	94950223	94950225	0	+	0	gene_id "ENSRNOG00000023304"; gene_version "9"; transcript_id "ENSRNOT00000165450"; transcript_version "1"; exon_number "16"; gene_name "Lin9"; gene_source "ensembl"; gene_biotype "protein_coding"; transcript_name "Lin9-203"; transcript_source "ensembl"; transcript_biotype "protein_coding";
13	ensembl	stop_codon	94950223	94950225	0	+	0	gene_id "ENSRNOG00000023304"; gene_version "9"; transcript_id "ENSRNOT00000074148"; transcript_version "4"; exon_number "15"; gene_name "Lin9"; gene_source "ensembl"; gene_biotype "protein_coding"; transcript_name "Lin9-201"; transcript_source "ensembl"; transcript_biotype "protein_coding"; tag "Ensembl_canonical";
13	ensembl	stop_codon	94950223	94950225	0	+	0	gene_id "ENSRNOG00000023304"; gene_version "9"; transcript_id "ENSRNOT00000115878"; transcript_version "2"; exon_number "14"; gene_name "Lin9"; gene_source "ensembl"; gene_biotype "protein_coding"; transcript_name "Lin9-202"; transcript_source "ensembl"; transcript_biotype "protein_coding";
13	ensembl	three_prime_utr	94950226	94951539	0	+	.	gene_id "ENSRNOG00000023304"; gene_version "9"; transcript_id "ENSRNOT00000165450"; transcript_version "1"; gene_name "Lin9"; gene_source "ensembl"; gene_biotype "protein_coding"; transcript_name "Lin9-203"; transcript_source "ensembl"; transcript_biotype "protein_coding";
13	ensembl	three_prime_utr	94950226	94951539	0	+	.	gene_id "ENSRNOG00000023304"; gene_version "9"; transcript_id "ENSRNOT00000074148"; transcript_version "4"; gene_name "Lin9"; gene_source "ensembl"; gene_biotype "protein_coding"; transcript_name "Lin9-201"; transcript_source "ensembl"; transcript_biotype "protein_coding"; tag "Ensembl_canonical";
13	ensembl	three_prime_utr	94950226	94951539	0	+	.	gene_id "ENSRNOG00000023304"; gene_version "9"; transcript_id "ENSRNOT00000115878"; transcript_version "2"; gene_name "Lin9"; gene_source "ensembl"; gene_biotype "protein_coding"; transcript_name "Lin9-202"; transcript_source "ensembl"; transcript_biotype "protein_coding";
13	ensembl	exon	94987541	94987564	0	+	.	gene_id "ENSRNOG00000003185"; gene_version "7"; transcript_id "ENSRNOT00000004293"; transcript_version "7"; exon_number "1"; gene_name "Acbd3"; gene_source "ensembl"; gene_biotype "pseudogene"; transcript_name "Acbd3-201"; transcript_source "ensembl"; transcript_biotype "pseudogene"; exon_id "ENSRNOE00000777312"; exon_version "1"; tag "Ensembl_canonical";
13	ensembl	gene	94987541	95016355	0	+	.	gene_id "ENSRNOG00000003185"; gene_version "7"; gene_name "Acbd3"; gene_source "ensembl"; gene_biotype "pseudogene";
13	ensembl	transcript	94987541	95016355	0	+	.	gene_id "ENSRNOG00000003185"; gene_version "7"; transcript_id "ENSRNOT00000004293"; transcript_version "7"; gene_name "Acbd3"; gene_source "ensembl"; gene_biotype "pseudogene"; transcript_name "Acbd3-201"; transcript_source "ensembl"; transcript_biotype "pseudogene"; tag "Ensembl_canonical";
13	ensembl	exon	94987567	94987614	0	+	.	gene_id "ENSRNOG00000003185"; gene_version "7"; transcript_id "ENSRNOT00000004293"; transcript_version "7"; exon_number "2"; gene_name "Acbd3"; gene_source "ensembl"; gene_biotype "pseudogene"; transcript_name "Acbd3-201"; transcript_source "ensembl"; transcript_biotype "pseudogene"; exon_id "ENSRNOE00000795649"; exon_version "1"; tag "Ensembl_canonical";
13	ensembl	exon	94987617	94987793	0	+	.	gene_id "ENSRNOG00000003185"; gene_version "7"; transcript_id "ENSRNOT00000004293"; transcript_version "7"; exon_number "3"; gene_name "Acbd3"; gene_source "ensembl"; gene_biotype "pseudogene"; transcript_name "Acbd3-201"; transcript_source "ensembl"; transcript_biotype "pseudogene"; exon_id "ENSRNOE00000671003"; exon_version "1"; tag "Ensembl_canonical";
13	ensembl	exon	94987795	94987899	0	+	.	gene_id "ENSRNOG00000003185"; gene_version "7"; transcript_id "ENSRNOT00000004293"; transcript_version "7"; exon_number "4"; gene_name "Acbd3"; gene_source "ensembl"; gene_biotype "pseudogene"; transcript_name "Acbd3-201"; transcript_source "ensembl"; transcript_biotype "pseudogene"; exon_id "ENSRNOE00000772805"; exon_version "1"; tag "Ensembl_canonical";
13	ensembl	exon	94987902	94987977	0	+	.	gene_id "ENSRNOG00000003185"; gene_version "7"; transcript_id "ENSRNOT00000004293"; transcript_version "7"; exon_number "5"; gene_name "Acbd3"; gene_source "ensembl"; gene_biotype "pseudogene"; transcript_name "Acbd3-201"; transcript_source "ensembl"; transcript_biotype "pseudogene"; exon_id "ENSRNOE00000787489"; exon_version "1"; tag "Ensembl_canonical";
13	ensembl	exon	94994132	94994273	0	+	.	gene_id "ENSRNOG00000003185"; gene_version "7"; transcript_id "ENSRNOT00000004293"; transcript_version "7"; exon_number "6"; gene_name "Acbd3"; gene_source "ensembl"; gene_biotype "pseudogene"; transcript_name "Acbd3-201"; transcript_source "ensembl"; transcript_biotype "pseudogene"; exon_id "ENSRNOE00000030209"; exon_version "1"; tag "Ensembl_canonical";
13	ensembl	exon	94995452	94995592	0	+	.	gene_id "ENSRNOG00000003185"; gene_version "7"; transcript_id "ENSRNOT00000004293"; transcript_version "7"; exon_number "7"; gene_name "Acbd3"; gene_source "ensembl"; gene_biotype "pseudogene"; transcript_name "Acbd3-201"; transcript_source "ensembl"; transcript_biotype "pseudogene"; exon_id "ENSRNOE00000030227"; exon_version "1"; tag "Ensembl_canonical";
13	ensembl	exon	94996491	94997618	0	+	.	gene_id "ENSRNOG00000082121"; gene_version "1"; transcript_id "ENSRNOT00000159116"; transcript_version "1"; exon_number "1"; gene_source "ensembl"; gene_biotype "lncRNA"; transcript_source "ensembl"; transcript_biotype "lncRNA"; exon_id "ENSRNOE00000751409"; exon_version "1"; tag "Ensembl_canonical";
13	ensembl	gene	94996491	94998023	0	+	.	gene_id "ENSRNOG00000082121"; gene_version "1"; gene_source "ensembl"; gene_biotype "lncRNA";
13	ensembl	transcript	94996491	94998023	0	+	.	gene_id "ENSRNOG00000082121"; gene_version "1"; transcript_id "ENSRNOT00000159116"; transcript_version "1"; gene_source "ensembl"; gene_biotype "lncRNA"; transcript_source "ensembl"; transcript_biotype "lncRNA"; tag "Ensembl_canonical";
13	ensembl	exon	94997750	94998023	0	+	.	gene_id "ENSRNOG00000082121"; gene_version "1"; transcript_id "ENSRNOT00000159116"; transcript_version "1"; exon_number "2"; gene_source "ensembl"; gene_biotype "lncRNA"; transcript_source "ensembl"; transcript_biotype "lncRNA"; exon_id "ENSRNOE00000687373"; exon_version "1"; tag "Ensembl_canonical";
13	ensembl	exon	94998024	94998182	0	+	.	gene_id "ENSRNOG00000003185"; gene_version "7"; transcript_id "ENSRNOT00000004293"; transcript_version "7"; exon_number "8"; gene_name "Acbd3"; gene_source "ensembl"; gene_biotype "pseudogene"; transcript_name "Acbd3-201"; transcript_source "ensembl"; transcript_biotype "pseudogene"; exon_id "ENSRNOE00000030242"; exon_version "1"; tag "Ensembl_canonical";
13	ensembl	exon	94999848	95000022	0	+	.	gene_id "ENSRNOG00000003185"; gene_version "7"; transcript_id "ENSRNOT00000004293"; transcript_version "7"; exon_number "9"; gene_name "Acbd3"; gene_source "ensembl"; gene_biotype "pseudogene"; transcript_name "Acbd3-201"; transcript_source "ensembl"; transcript_biotype "pseudogene"; exon_id "ENSRNOE00000030256"; exon_version "1"; tag "Ensembl_canonical";
13	ensembl	exon	95004896	95005082	0	+	.	gene_id "ENSRNOG00000003185"; gene_version "7"; transcript_id "ENSRNOT00000004293"; transcript_version "7"; exon_number "10"; gene_name "Acbd3"; gene_source "ensembl"; gene_biotype "pseudogene"; transcript_name "Acbd3-201"; transcript_source "ensembl"; transcript_biotype "pseudogene"; exon_id "ENSRNOE00000030272"; exon_version "1"; tag "Ensembl_canonical";
13	ensembl	exon	95006689	95006976	0	+	.	gene_id "ENSRNOG00000003185"; gene_version "7"; transcript_id "ENSRNOT00000004293"; transcript_version "7"; exon_number "11"; gene_name "Acbd3"; gene_source "ensembl"; gene_biotype "pseudogene"; transcript_name "Acbd3-201"; transcript_source "ensembl"; transcript_biotype "pseudogene"; exon_id "ENSRNOE00000030292"; exon_version "1"; tag "Ensembl_canonical";
13	ensembl	exon	95014325	95016355	0	+	.	gene_id "ENSRNOG00000003185"; gene_version "7"; transcript_id "ENSRNOT00000004293"; transcript_version "7"; exon_number "12"; gene_name "Acbd3"; gene_source "ensembl"; gene_biotype "pseudogene"; transcript_name "Acbd3-201"; transcript_source "ensembl"; transcript_biotype "pseudogene"; exon_id "ENSRNOE00000246124"; exon_version "6"; tag "Ensembl_canonical";
13	sraer114_es	exon	95069187	95069462	12.1094627854499	+	.	gene_id "sraer114_gene_7071"; transcript_id "sraer114_gene_7071_tx_1"; exon_id "13_95069187_95069462_+"; exonnum "1"; txlen "550";
13	sraer114_ss	exon	95069590	95069863	12.1094627854499	+	.	gene_id "sraer114_gene_7071"; transcript_id "sraer114_gene_7071_tx_1"; exon_id "13_95069590_95069863_+"; exonnum "2"; txlen "550";
13	ensembl	exon	95077089	95077405	0	+	.	gene_id "ENSRNOG00000090084"; gene_version "1"; transcript_id "ENSRNOT00000173731"; transcript_version "1"; exon_number "1"; gene_source "ensembl"; gene_biotype "lncRNA"; transcript_source "ensembl"; transcript_biotype "lncRNA"; exon_id "ENSRNOE00000711240"; exon_version "1"; tag "Ensembl_canonical";
13	ensembl	transcript	95077089	95082756	0	+	.	gene_id "ENSRNOG00000090084"; gene_version "1"; transcript_id "ENSRNOT00000173731"; transcript_version "1"; gene_source "ensembl"; gene_biotype "lncRNA"; transcript_source "ensembl"; transcript_biotype "lncRNA"; tag "Ensembl_canonical";
13	ensembl	gene	95077089	95094122	0	+	.	gene_id "ENSRNOG00000090084"; gene_version "1"; gene_source "ensembl"; gene_biotype "lncRNA";
13	ensembl	exon	95078209	95079019	0	+	.	gene_id "ENSRNOG00000090084"; gene_version "1"; transcript_id "ENSRNOT00000173731"; transcript_version "1"; exon_number "2"; gene_source "ensembl"; gene_biotype "lncRNA"; transcript_source "ensembl"; transcript_biotype "lncRNA"; exon_id "ENSRNOE00000700182"; exon_version "1"; tag "Ensembl_canonical";
13	ensembl	exon	95078789	95079019	0	+	.	gene_id "ENSRNOG00000090084"; gene_version "1"; transcript_id "ENSRNOT00000152894"; transcript_version "1"; exon_number "1"; gene_source "ensembl"; gene_biotype "lncRNA"; transcript_source "ensembl"; transcript_biotype "lncRNA"; exon_id "ENSRNOE00000774856"; exon_version "1";
13	ensembl	transcript	95078789	95094122	0	+	.	gene_id "ENSRNOG00000090084"; gene_version "1"; transcript_id "ENSRNOT00000152894"; transcript_version "1"; gene_source "ensembl"; gene_biotype "lncRNA"; transcript_source "ensembl"; transcript_biotype "lncRNA";
13	ensembl	exon	95080153	95082756	0	+	.	gene_id "ENSRNOG00000090084"; gene_version "1"; transcript_id "ENSRNOT00000173731"; transcript_version "1"; exon_number "3"; gene_source "ensembl"; gene_biotype "lncRNA"; transcript_source "ensembl"; transcript_biotype "lncRNA"; exon_id "ENSRNOE00000779333"; exon_version "1"; tag "Ensembl_canonical";
13	ensembl	exon	95094076	95094122	0	+	.	gene_id "ENSRNOG00000090084"; gene_version "1"; transcript_id "ENSRNOT00000152894"; transcript_version "1"; exon_number "2"; gene_source "ensembl"; gene_biotype "lncRNA"; transcript_source "ensembl"; transcript_biotype "lncRNA"; exon_id "ENSRNOE00000704981"; exon_version "1";
13	sraer114_es	exon	95094082	95094168	0.143294568694027	+	.	gene_id "ENSRNOG00000090084"; transcript_id "ENSRNOG00000090084_tx_1"; exon_id "13_95094082_95094168_+"; exonnum "1"; txlen "688";
13	sraer114_es	exon	95094082	95094168	0.0932256783275814	+	.	gene_id "ENSRNOG00000090084"; transcript_id "ENSRNOG00000090084_tx_2"; exon_id "13_95094082_95094168_+"; exonnum "1"; txlen "586";
13	sraer114_es	exon	95094082	95094168	0.048148472052578	+	.	gene_id "ENSRNOG00000090084"; transcript_id "ENSRNOG00000090084_tx_3"; exon_id "13_95094082_95094168_+"; exonnum "1"; txlen "696";
13	sraer114_mid	exon	95094281	95094382	0.143294568694027	+	.	gene_id "ENSRNOG00000090084"; transcript_id "ENSRNOG00000090084_tx_1"; exon_id "13_95094281_95094382_+"; exonnum "2"; txlen "688";
13	sraer114_mid	exon	95094281	95094382	0.048148472052578	+	.	gene_id "ENSRNOG00000090084"; transcript_id "ENSRNOG00000090084_tx_3"; exon_id "13_95094281_95094382_+"; exonnum "2"; txlen "696";
13	sraer114_ss	exon	95095143	95095649	0.048148472052578	+	.	gene_id "ENSRNOG00000090084"; transcript_id "ENSRNOG00000090084_tx_3"; exon_id "13_95095143_95095649_+"; exonnum "3"; txlen "696";
13	sraer114_ss	exon	95108119	95108617	0.143294568694027	+	.	gene_id "ENSRNOG00000090084"; transcript_id "ENSRNOG00000090084_tx_1"; exon_id "13_95108119_95108617_+"; exonnum "3"; txlen "688";
13	sraer114_ss	exon	95108119	95108617	0.0932256783275814	+	.	gene_id "ENSRNOG00000090084"; transcript_id "ENSRNOG00000090084_tx_2"; exon_id "13_95108119_95108617_+"; exonnum "2"; txlen "586";
13	ensembl	five_prime_utr	95110698	95110730	0	+	.	gene_id "ENSRNOG00000003247"; gene_version "9"; transcript_id "ENSRNOT00000078263"; transcript_version "3"; gene_name "Sde2"; gene_source "ensembl"; gene_biotype "protein_coding"; transcript_name "Sde2-202"; transcript_source "ensembl"; transcript_biotype "protein_coding"; tag "Ensembl_canonical";
13	ensembl	exon	95110698	95110850	0	+	.	gene_id "ENSRNOG00000003247"; gene_version "9"; transcript_id "ENSRNOT00000078263"; transcript_version "3"; exon_number "1"; gene_name "Sde2"; gene_source "ensembl"; gene_biotype "protein_coding"; transcript_name "Sde2-202"; transcript_source "ensembl"; transcript_biotype "protein_coding"; exon_id "ENSRNOE00000030824"; exon_version "6"; tag "Ensembl_canonical";
13	ensembl	gene	95110698	95126927	0	+	.	gene_id "ENSRNOG00000003247"; gene_version "9"; gene_name "Sde2"; gene_source "ensembl"; gene_biotype "protein_coding";
13	ensembl	transcript	95110698	95126927	0	+	.	gene_id "ENSRNOG00000003247"; gene_version "9"; transcript_id "ENSRNOT00000078263"; transcript_version "3"; gene_name "Sde2"; gene_source "ensembl"; gene_biotype "protein_coding"; transcript_name "Sde2-202"; transcript_source "ensembl"; transcript_biotype "protein_coding"; tag "Ensembl_canonical";
13	ensembl	exon	95110718	95110850	0	+	.	gene_id "ENSRNOG00000003247"; gene_version "9"; transcript_id "ENSRNOT00000004350"; transcript_version "8"; exon_number "1"; gene_name "Sde2"; gene_source "ensembl"; gene_biotype "protein_coding"; transcript_name "Sde2-201"; transcript_source "ensembl"; transcript_biotype "protein_coding"; exon_id "ENSRNOE00000726336"; exon_version "1";
13	ensembl	five_prime_utr	95110718	95110850	0	+	.	gene_id "ENSRNOG00000003247"; gene_version "9"; transcript_id "ENSRNOT00000004350"; transcript_version "8"; gene_name "Sde2"; gene_source "ensembl"; gene_biotype "protein_coding"; transcript_name "Sde2-201"; transcript_source "ensembl"; transcript_biotype "protein_coding";
13	ensembl	transcript	95110718	95126927	0	+	.	gene_id "ENSRNOG00000003247"; gene_version "9"; transcript_id "ENSRNOT00000004350"; transcript_version "8"; gene_name "Sde2"; gene_source "ensembl"; gene_biotype "protein_coding"; transcript_name "Sde2-201"; transcript_source "ensembl"; transcript_biotype "protein_coding";
13	ensembl	start_codon	95110731	95110733	0	+	0	gene_id "ENSRNOG00000003247"; gene_version "9"; transcript_id "ENSRNOT00000078263"; transcript_version "3"; exon_number "1"; gene_name "Sde2"; gene_source "ensembl"; gene_biotype "protein_coding"; transcript_name "Sde2-202"; transcript_source "ensembl"; transcript_biotype "protein_coding"; tag "Ensembl_canonical";
13	ensembl	CDS	95110731	95110850	0	+	0	gene_id "ENSRNOG00000003247"; gene_version "9"; transcript_id "ENSRNOT00000078263"; transcript_version "3"; exon_number "1"; gene_name "Sde2"; gene_source "ensembl"; gene_biotype "protein_coding"; transcript_name "Sde2-202"; transcript_source "ensembl"; transcript_biotype "protein_coding"; protein_id "ENSRNOP00000075283"; protein_version "2"; tag "Ensembl_canonical";
13	ensembl	five_prime_utr	95115273	95115306	0	+	.	gene_id "ENSRNOG00000003247"; gene_version "9"; transcript_id "ENSRNOT00000004350"; transcript_version "8"; gene_name "Sde2"; gene_source "ensembl"; gene_biotype "protein_coding"; transcript_name "Sde2-201"; transcript_source "ensembl"; transcript_biotype "protein_coding";
13	ensembl	exon	95115273	95115390	0	+	.	gene_id "ENSRNOG00000003247"; gene_version "9"; transcript_id "ENSRNOT00000004350"; transcript_version "8"; exon_number "2"; gene_name "Sde2"; gene_source "ensembl"; gene_biotype "protein_coding"; transcript_name "Sde2-201"; transcript_source "ensembl"; transcript_biotype "protein_coding"; exon_id "ENSRNOE00000787999"; exon_version "1";
13	ensembl	exon	95115273	95115390	0	+	.	gene_id "ENSRNOG00000003247"; gene_version "9"; transcript_id "ENSRNOT00000078263"; transcript_version "3"; exon_number "2"; gene_name "Sde2"; gene_source "ensembl"; gene_biotype "protein_coding"; transcript_name "Sde2-202"; transcript_source "ensembl"; transcript_biotype "protein_coding"; exon_id "ENSRNOE00000777133"; exon_version "1"; tag "Ensembl_canonical";
13	ensembl	CDS	95115273	95115390	0	+	0	gene_id "ENSRNOG00000003247"; gene_version "9"; transcript_id "ENSRNOT00000078263"; transcript_version "3"; exon_number "2"; gene_name "Sde2"; gene_source "ensembl"; gene_biotype "protein_coding"; transcript_name "Sde2-202"; transcript_source "ensembl"; transcript_biotype "protein_coding"; protein_id "ENSRNOP00000075283"; protein_version "2"; tag "Ensembl_canonical";
13	ensembl	start_codon	95115307	95115309	0	+	0	gene_id "ENSRNOG00000003247"; gene_version "9"; transcript_id "ENSRNOT00000004350"; transcript_version "8"; exon_number "2"; gene_name "Sde2"; gene_source "ensembl"; gene_biotype "protein_coding"; transcript_name "Sde2-201"; transcript_source "ensembl"; transcript_biotype "protein_coding";
13	ensembl	CDS	95115307	95115390	0	+	0	gene_id "ENSRNOG00000003247"; gene_version "9"; transcript_id "ENSRNOT00000004350"; transcript_version "8"; exon_number "2"; gene_name "Sde2"; gene_source "ensembl"; gene_biotype "protein_coding"; transcript_name "Sde2-201"; transcript_source "ensembl"; transcript_biotype "protein_coding"; protein_id "ENSRNOP00000004350"; protein_version "7";
13	ensembl	exon	95116051	95116162	0	+	.	gene_id "ENSRNOG00000003247"; gene_version "9"; transcript_id "ENSRNOT00000004350"; transcript_version "8"; exon_number "3"; gene_name "Sde2"; gene_source "ensembl"; gene_biotype "protein_coding"; transcript_name "Sde2-201"; transcript_source "ensembl"; transcript_biotype "protein_coding"; exon_id "ENSRNOE00000805623"; exon_version "1";
13	ensembl	CDS	95116051	95116162	0	+	0	gene_id "ENSRNOG00000003247"; gene_version "9"; transcript_id "ENSRNOT00000004350"; transcript_version "8"; exon_number "3"; gene_name "Sde2"; gene_source "ensembl"; gene_biotype "protein_coding"; transcript_name "Sde2-201"; transcript_source "ensembl"; transcript_biotype "protein_coding"; protein_id "ENSRNOP00000004350"; protein_version "7";
13	ensembl	exon	95116051	95116162	0	+	.	gene_id "ENSRNOG00000003247"; gene_version "9"; transcript_id "ENSRNOT00000078263"; transcript_version "3"; exon_number "3"; gene_name "Sde2"; gene_source "ensembl"; gene_biotype "protein_coding"; transcript_name "Sde2-202"; transcript_source "ensembl"; transcript_biotype "protein_coding"; exon_id "ENSRNOE00000670879"; exon_version "1"; tag "Ensembl_canonical";
13	ensembl	CDS	95116051	95116162	0	+	2	gene_id "ENSRNOG00000003247"; gene_version "9"; transcript_id "ENSRNOT00000078263"; transcript_version "3"; exon_number "3"; gene_name "Sde2"; gene_source "ensembl"; gene_biotype "protein_coding"; transcript_name "Sde2-202"; transcript_source "ensembl"; transcript_biotype "protein_coding"; protein_id "ENSRNOP00000075283"; protein_version "2"; tag "Ensembl_canonical";
13	ensembl	exon	95116717	95116807	0	+	.	gene_id "ENSRNOG00000003247"; gene_version "9"; transcript_id "ENSRNOT00000004350"; transcript_version "8"; exon_number "4"; gene_name "Sde2"; gene_source "ensembl"; gene_biotype "protein_coding"; transcript_name "Sde2-201"; transcript_source "ensembl"; transcript_biotype "protein_coding"; exon_id "ENSRNOE00000532352"; exon_version "2";
13	ensembl	CDS	95116717	95116807	0	+	2	gene_id "ENSRNOG00000003247"; gene_version "9"; transcript_id "ENSRNOT00000004350"; transcript_version "8"; exon_number "4"; gene_name "Sde2"; gene_source "ensembl"; gene_biotype "protein_coding"; transcript_name "Sde2-201"; transcript_source "ensembl"; transcript_biotype "protein_coding"; protein_id "ENSRNOP00000004350"; protein_version "7";
13	ensembl	exon	95117500	95117669	0	+	.	gene_id "ENSRNOG00000003247"; gene_version "9"; transcript_id "ENSRNOT00000004350"; transcript_version "8"; exon_number "5"; gene_name "Sde2"; gene_source "ensembl"; gene_biotype "protein_coding"; transcript_name "Sde2-201"; transcript_source "ensembl"; transcript_biotype "protein_coding"; exon_id "ENSRNOE00000030883"; exon_version "1";
13	ensembl	CDS	95117500	95117669	0	+	1	gene_id "ENSRNOG00000003247"; gene_version "9"; transcript_id "ENSRNOT00000004350"; transcript_version "8"; exon_number "5"; gene_name "Sde2"; gene_source "ensembl"; gene_biotype "protein_coding"; transcript_name "Sde2-201"; transcript_source "ensembl"; transcript_biotype "protein_coding"; protein_id "ENSRNOP00000004350"; protein_version "7";
13	ensembl	exon	95117500	95117669	0	+	.	gene_id "ENSRNOG00000003247"; gene_version "9"; transcript_id "ENSRNOT00000078263"; transcript_version "3"; exon_number "4"; gene_name "Sde2"; gene_source "ensembl"; gene_biotype "protein_coding"; transcript_name "Sde2-202"; transcript_source "ensembl"; transcript_biotype "protein_coding"; exon_id "ENSRNOE00000030883"; exon_version "1"; tag "Ensembl_canonical";
13	ensembl	CDS	95117500	95117669	0	+	1	gene_id "ENSRNOG00000003247"; gene_version "9"; transcript_id "ENSRNOT00000078263"; transcript_version "3"; exon_number "4"; gene_name "Sde2"; gene_source "ensembl"; gene_biotype "protein_coding"; transcript_name "Sde2-202"; transcript_source "ensembl"; transcript_biotype "protein_coding"; protein_id "ENSRNOP00000075283"; protein_version "2"; tag "Ensembl_canonical";
13	ensembl	exon	95118351	95118485	0	+	.	gene_id "ENSRNOG00000003247"; gene_version "9"; transcript_id "ENSRNOT00000078263"; transcript_version "3"; exon_number "5"; gene_name "Sde2"; gene_source "ensembl"; gene_biotype "protein_coding"; transcript_name "Sde2-202"; transcript_source "ensembl"; transcript_biotype "protein_coding"; exon_id "ENSRNOE00000643513"; exon_version "1"; tag "Ensembl_canonical";
13	ensembl	CDS	95118351	95118485	0	+	2	gene_id "ENSRNOG00000003247"; gene_version "9"; transcript_id "ENSRNOT00000078263"; transcript_version "3"; exon_number "5"; gene_name "Sde2"; gene_source "ensembl"; gene_biotype "protein_coding"; transcript_name "Sde2-202"; transcript_source "ensembl"; transcript_biotype "protein_coding"; protein_id "ENSRNOP00000075283"; protein_version "2"; tag "Ensembl_canonical";
13	ensembl	exon	95118883	95118997	0	+	.	gene_id "ENSRNOG00000003247"; gene_version "9"; transcript_id "ENSRNOT00000004350"; transcript_version "8"; exon_number "6"; gene_name "Sde2"; gene_source "ensembl"; gene_biotype "protein_coding"; transcript_name "Sde2-201"; transcript_source "ensembl"; transcript_biotype "protein_coding"; exon_id "ENSRNOE00000030900"; exon_version "1";
13	ensembl	CDS	95118883	95118997	0	+	2	gene_id "ENSRNOG00000003247"; gene_version "9"; transcript_id "ENSRNOT00000004350"; transcript_version "8"; exon_number "6"; gene_name "Sde2"; gene_source "ensembl"; gene_biotype "protein_coding"; transcript_name "Sde2-201"; transcript_source "ensembl"; transcript_biotype "protein_coding"; protein_id "ENSRNOP00000004350"; protein_version "7";
13	ensembl	exon	95118883	95118997	0	+	.	gene_id "ENSRNOG00000003247"; gene_version "9"; transcript_id "ENSRNOT00000078263"; transcript_version "3"; exon_number "6"; gene_name "Sde2"; gene_source "ensembl"; gene_biotype "protein_coding"; transcript_name "Sde2-202"; transcript_source "ensembl"; transcript_biotype "protein_coding"; exon_id "ENSRNOE00000030900"; exon_version "1"; tag "Ensembl_canonical";
13	ensembl	CDS	95118883	95118997	0	+	2	gene_id "ENSRNOG00000003247"; gene_version "9"; transcript_id "ENSRNOT00000078263"; transcript_version "3"; exon_number "6"; gene_name "Sde2"; gene_source "ensembl"; gene_biotype "protein_coding"; transcript_name "Sde2-202"; transcript_source "ensembl"; transcript_biotype "protein_coding"; protein_id "ENSRNOP00000075283"; protein_version "2"; tag "Ensembl_canonical";
13	ensembl	exon	95120083	95120572	0	+	.	gene_id "ENSRNOG00000003247"; gene_version "9"; transcript_id "ENSRNOT00000004350"; transcript_version "8"; exon_number "7"; gene_name "Sde2"; gene_source "ensembl"; gene_biotype "protein_coding"; transcript_name "Sde2-201"; transcript_source "ensembl"; transcript_biotype "protein_coding"; exon_id "ENSRNOE00000431432"; exon_version "1";
13	ensembl	CDS	95120083	95120572	0	+	1	gene_id "ENSRNOG00000003247"; gene_version "9"; transcript_id "ENSRNOT00000004350"; transcript_version "8"; exon_number "7"; gene_name "Sde2"; gene_source "ensembl"; gene_biotype "protein_coding"; transcript_name "Sde2-201"; transcript_source "ensembl"; transcript_biotype "protein_coding"; protein_id "ENSRNOP00000004350"; protein_version "7";
13	ensembl	exon	95120083	95120572	0	+	.	gene_id "ENSRNOG00000003247"; gene_version "9"; transcript_id "ENSRNOT00000078263"; transcript_version "3"; exon_number "7"; gene_name "Sde2"; gene_source "ensembl"; gene_biotype "protein_coding"; transcript_name "Sde2-202"; transcript_source "ensembl"; transcript_biotype "protein_coding"; exon_id "ENSRNOE00000431432"; exon_version "1"; tag "Ensembl_canonical";
13	ensembl	CDS	95120083	95120572	0	+	1	gene_id "ENSRNOG00000003247"; gene_version "9"; transcript_id "ENSRNOT00000078263"; transcript_version "3"; exon_number "7"; gene_name "Sde2"; gene_source "ensembl"; gene_biotype "protein_coding"; transcript_name "Sde2-202"; transcript_source "ensembl"; transcript_biotype "protein_coding"; protein_id "ENSRNOP00000075283"; protein_version "2"; tag "Ensembl_canonical";
13	ensembl	CDS	95124977	95125195	0	+	0	gene_id "ENSRNOG00000003247"; gene_version "9"; transcript_id "ENSRNOT00000004350"; transcript_version "8"; exon_number "8"; gene_name "Sde2"; gene_source "ensembl"; gene_biotype "protein_coding"; transcript_name "Sde2-201"; transcript_source "ensembl"; transcript_biotype "protein_coding"; protein_id "ENSRNOP00000004350"; protein_version "7";
13	ensembl	CDS	95124977	95125195	0	+	0	gene_id "ENSRNOG00000003247"; gene_version "9"; transcript_id "ENSRNOT00000078263"; transcript_version "3"; exon_number "8"; gene_name "Sde2"; gene_source "ensembl"; gene_biotype "protein_coding"; transcript_name "Sde2-202"; transcript_source "ensembl"; transcript_biotype "protein_coding"; protein_id "ENSRNOP00000075283"; protein_version "2"; tag "Ensembl_canonical";
13	ensembl	exon	95124977	95126927	0	+	.	gene_id "ENSRNOG00000003247"; gene_version "9"; transcript_id "ENSRNOT00000004350"; transcript_version "8"; exon_number "8"; gene_name "Sde2"; gene_source "ensembl"; gene_biotype "protein_coding"; transcript_name "Sde2-201"; transcript_source "ensembl"; transcript_biotype "protein_coding"; exon_id "ENSRNOE00000502790"; exon_version "2";
13	ensembl	exon	95124977	95126927	0	+	.	gene_id "ENSRNOG00000003247"; gene_version "9"; transcript_id "ENSRNOT00000078263"; transcript_version "3"; exon_number "8"; gene_name "Sde2"; gene_source "ensembl"; gene_biotype "protein_coding"; transcript_name "Sde2-202"; transcript_source "ensembl"; transcript_biotype "protein_coding"; exon_id "ENSRNOE00000502790"; exon_version "2"; tag "Ensembl_canonical";
13	ensembl	stop_codon	95125196	95125198	0	+	0	gene_id "ENSRNOG00000003247"; gene_version "9"; transcript_id "ENSRNOT00000004350"; transcript_version "8"; exon_number "8"; gene_name "Sde2"; gene_source "ensembl"; gene_biotype "protein_coding"; transcript_name "Sde2-201"; transcript_source "ensembl"; transcript_biotype "protein_coding";
13	ensembl	stop_codon	95125196	95125198	0	+	0	gene_id "ENSRNOG00000003247"; gene_version "9"; transcript_id "ENSRNOT00000078263"; transcript_version "3"; exon_number "8"; gene_name "Sde2"; gene_source "ensembl"; gene_biotype "protein_coding"; transcript_name "Sde2-202"; transcript_source "ensembl"; transcript_biotype "protein_coding"; tag "Ensembl_canonical";
13	ensembl	three_prime_utr	95125199	95126927	0	+	.	gene_id "ENSRNOG00000003247"; gene_version "9"; transcript_id "ENSRNOT00000004350"; transcript_version "8"; gene_name "Sde2"; gene_source "ensembl"; gene_biotype "protein_coding"; transcript_name "Sde2-201"; transcript_source "ensembl"; transcript_biotype "protein_coding";
13	ensembl	three_prime_utr	95125199	95126927	0	+	.	gene_id "ENSRNOG00000003247"; gene_version "9"; transcript_id "ENSRNOT00000078263"; transcript_version "3"; gene_name "Sde2"; gene_source "ensembl"; gene_biotype "protein_coding"; transcript_name "Sde2-202"; transcript_source "ensembl"; transcript_biotype "protein_coding"; tag "Ensembl_canonical";
13	ensembl	exon	95132296	95132453	0	+	.	gene_id "ENSRNOG00000078751"; gene_version "1"; transcript_id "ENSRNOT00000170248"; transcript_version "1"; exon_number "1"; gene_source "ensembl"; gene_biotype "lncRNA"; transcript_source "ensembl"; transcript_biotype "lncRNA"; exon_id "ENSRNOE00000706321"; exon_version "1"; tag "Ensembl_canonical";
13	ensembl	gene	95132296	95141141	0	+	.	gene_id "ENSRNOG00000078751"; gene_version "1"; gene_source "ensembl"; gene_biotype "lncRNA";
13	ensembl	transcript	95132296	95141141	0	+	.	gene_id "ENSRNOG00000078751"; gene_version "1"; transcript_id "ENSRNOT00000170248"; transcript_version "1"; gene_source "ensembl"; gene_biotype "lncRNA"; transcript_source "ensembl"; transcript_biotype "lncRNA"; tag "Ensembl_canonical";
13	ensembl	exon	95134785	95134903	0	+	.	gene_id "ENSRNOG00000078751"; gene_version "1"; transcript_id "ENSRNOT00000170248"; transcript_version "1"; exon_number "2"; gene_source "ensembl"; gene_biotype "lncRNA"; transcript_source "ensembl"; transcript_biotype "lncRNA"; exon_id "ENSRNOE00000674869"; exon_version "1"; tag "Ensembl_canonical";
13	ensembl	exon	95139664	95139812	0	+	.	gene_id "ENSRNOG00000078751"; gene_version "1"; transcript_id "ENSRNOT00000170248"; transcript_version "1"; exon_number "3"; gene_source "ensembl"; gene_biotype "lncRNA"; transcript_source "ensembl"; transcript_biotype "lncRNA"; exon_id "ENSRNOE00000753687"; exon_version "1"; tag "Ensembl_canonical";
13	ensembl	exon	95141070	95141141	0	+	.	gene_id "ENSRNOG00000078751"; gene_version "1"; transcript_id "ENSRNOT00000170248"; transcript_version "1"; exon_number "4"; gene_source "ensembl"; gene_biotype "lncRNA"; transcript_source "ensembl"; transcript_biotype "lncRNA"; exon_id "ENSRNOE00000751106"; exon_version "1"; tag "Ensembl_canonical";
13	sraer114_es	exon	95142862	95142942	1.22631549260247	+	.	gene_id "ENSRNOG00000060325"; transcript_id "ENSRNOG00000060325_tx_1"; exon_id "13_95142862_95142942_+"; exonnum "1"; txlen "1134";
13	sraer114_es	exon	95142862	95142942	0.0692037389157096	+	.	gene_id "ENSRNOG00000060325"; transcript_id "ENSRNOG00000060325_tx_2"; exon_id "13_95142862_95142942_+"; exonnum "1"; txlen "1483";
13	sraer114_mid	exon	95147104	95147452	0.0692037389157096	+	.	gene_id "ENSRNOG00000060325"; transcript_id "ENSRNOG00000060325_tx_2"; exon_id "13_95147104_95147452_+"; exonnum "2"; txlen "1483";
13	ensembl	five_prime_utr	95147139	95147202	0	+	.	gene_id "ENSRNOG00000060325"; gene_version "3"; transcript_id "ENSRNOT00000088654"; transcript_version "3"; gene_name "Lefty2"; gene_source "ensembl"; gene_biotype "protein_coding"; transcript_name "Lefty2-201"; transcript_source "ensembl"; transcript_biotype "protein_coding"; tag "Ensembl_canonical";
13	ensembl	exon	95147139	95147452	0	+	.	gene_id "ENSRNOG00000060325"; gene_version "3"; transcript_id "ENSRNOT00000088654"; transcript_version "3"; exon_number "1"; gene_name "Lefty2"; gene_source "ensembl"; gene_biotype "protein_coding"; transcript_name "Lefty2-201"; transcript_source "ensembl"; transcript_biotype "protein_coding"; exon_id "ENSRNOE00000522725"; exon_version "1"; tag "Ensembl_canonical";
13	ensembl	gene	95147139	95151657	0	+	.	gene_id "ENSRNOG00000060325"; gene_version "3"; gene_name "Lefty2"; gene_source "ensembl"; gene_biotype "protein_coding";
13	ensembl	transcript	95147139	95151657	0	+	.	gene_id "ENSRNOG00000060325"; gene_version "3"; transcript_id "ENSRNOT00000088654"; transcript_version "3"; gene_name "Lefty2"; gene_source "ensembl"; gene_biotype "protein_coding"; transcript_name "Lefty2-201"; transcript_source "ensembl"; transcript_biotype "protein_coding"; tag "Ensembl_canonical";
13	ensembl	start_codon	95147203	95147205	0	+	0	gene_id "ENSRNOG00000060325"; gene_version "3"; transcript_id "ENSRNOT00000088654"; transcript_version "3"; exon_number "1"; gene_name "Lefty2"; gene_source "ensembl"; gene_biotype "protein_coding"; transcript_name "Lefty2-201"; transcript_source "ensembl"; transcript_biotype "protein_coding"; tag "Ensembl_canonical";
13	ensembl	CDS	95147203	95147452	0	+	0	gene_id "ENSRNOG00000060325"; gene_version "3"; transcript_id "ENSRNOT00000088654"; transcript_version "3"; exon_number "1"; gene_name "Lefty2"; gene_source "ensembl"; gene_biotype "protein_coding"; transcript_name "Lefty2-201"; transcript_source "ensembl"; transcript_biotype "protein_coding"; protein_id "ENSRNOP00000074915"; protein_version "2"; tag "Ensembl_canonical";
13	ensembl	exon	95148149	95148395	0	+	.	gene_id "ENSRNOG00000060325"; gene_version "3"; transcript_id "ENSRNOT00000088654"; transcript_version "3"; exon_number "2"; gene_name "Lefty2"; gene_source "ensembl"; gene_biotype "protein_coding"; transcript_name "Lefty2-201"; transcript_source "ensembl"; transcript_biotype "protein_coding"; exon_id "ENSRNOE00000523385"; exon_version "1"; tag "Ensembl_canonical";
13	ensembl	CDS	95148149	95148395	0	+	2	gene_id "ENSRNOG00000060325"; gene_version "3"; transcript_id "ENSRNOT00000088654"; transcript_version "3"; exon_number "2"; gene_name "Lefty2"; gene_source "ensembl"; gene_biotype "protein_coding"; transcript_name "Lefty2-201"; transcript_source "ensembl"; transcript_biotype "protein_coding"; protein_id "ENSRNOP00000074915"; protein_version "2"; tag "Ensembl_canonical";
13	ENSEMBL114_rn	exon	95148149	95148395	1.22631549260247	+	.	gene_id "ENSRNOG00000060325"; transcript_id "ENSRNOG00000060325_tx_1"; exon_id "13_95148149_95148395_+"; exonnum "2"; txlen "1134";
13	ENSEMBL114_rn	exon	95148149	95148395	0.0692037389157096	+	.	gene_id "ENSRNOG00000060325"; transcript_id "ENSRNOG00000060325_tx_2"; exon_id "13_95148149_95148395_+"; exonnum "3"; txlen "1483";
13	ensembl	exon	95148651	95148890	0	+	.	gene_id "ENSRNOG00000060325"; gene_version "3"; transcript_id "ENSRNOT00000088654"; transcript_version "3"; exon_number "3"; gene_name "Lefty2"; gene_source "ensembl"; gene_biotype "protein_coding"; transcript_name "Lefty2-201"; transcript_source "ensembl"; transcript_biotype "protein_coding"; exon_id "ENSRNOE00000573542"; exon_version "2"; tag "Ensembl_canonical";
13	ensembl	CDS	95148651	95148890	0	+	1	gene_id "ENSRNOG00000060325"; gene_version "3"; transcript_id "ENSRNOT00000088654"; transcript_version "3"; exon_number "3"; gene_name "Lefty2"; gene_source "ensembl"; gene_biotype "protein_coding"; transcript_name "Lefty2-201"; transcript_source "ensembl"; transcript_biotype "protein_coding"; protein_id "ENSRNOP00000074915"; protein_version "2"; tag "Ensembl_canonical";
13	ENSEMBL114_rn	exon	95148651	95148890	1.22631549260247	+	.	gene_id "ENSRNOG00000060325"; transcript_id "ENSRNOG00000060325_tx_1"; exon_id "13_95148651_95148890_+"; exonnum "3"; txlen "1134";
13	ENSEMBL114_rn	exon	95148651	95148890	0.0692037389157096	+	.	gene_id "ENSRNOG00000060325"; transcript_id "ENSRNOG00000060325_tx_2"; exon_id "13_95148651_95148890_+"; exonnum "4"; txlen "1483";
13	ensembl	CDS	95151092	95151452	0	+	1	gene_id "ENSRNOG00000060325"; gene_version "3"; transcript_id "ENSRNOT00000088654"; transcript_version "3"; exon_number "4"; gene_name "Lefty2"; gene_source "ensembl"; gene_biotype "protein_coding"; transcript_name "Lefty2-201"; transcript_source "ensembl"; transcript_biotype "protein_coding"; protein_id "ENSRNOP00000074915"; protein_version "2"; tag "Ensembl_canonical";
13	ensembl	exon	95151092	95151657	0	+	.	gene_id "ENSRNOG00000060325"; gene_version "3"; transcript_id "ENSRNOT00000088654"; transcript_version "3"; exon_number "4"; gene_name "Lefty2"; gene_source "ensembl"; gene_biotype "protein_coding"; transcript_name "Lefty2-201"; transcript_source "ensembl"; transcript_biotype "protein_coding"; exon_id "ENSRNOE00000030953"; exon_version "6"; tag "Ensembl_canonical";
13	ENSEMBL114_rn	exon	95151092	95151657	1.22631549260247	+	.	gene_id "ENSRNOG00000060325"; transcript_id "ENSRNOG00000060325_tx_1"; exon_id "13_95151092_95151657_+"; exonnum "4"; txlen "1134";
13	ENSEMBL114_rn	exon	95151092	95151657	0.0692037389157096	+	.	gene_id "ENSRNOG00000060325"; transcript_id "ENSRNOG00000060325_tx_2"; exon_id "13_95151092_95151657_+"; exonnum "5"; txlen "1483";
13	ensembl	stop_codon	95151453	95151455	0	+	0	gene_id "ENSRNOG00000060325"; gene_version "3"; transcript_id "ENSRNOT00000088654"; transcript_version "3"; exon_number "4"; gene_name "Lefty2"; gene_source "ensembl"; gene_biotype "protein_coding"; transcript_name "Lefty2-201"; transcript_source "ensembl"; transcript_biotype "protein_coding"; tag "Ensembl_canonical";
13	ensembl	three_prime_utr	95151456	95151657	0	+	.	gene_id "ENSRNOG00000060325"; gene_version "3"; transcript_id "ENSRNOT00000088654"; transcript_version "3"; gene_name "Lefty2"; gene_source "ensembl"; gene_biotype "protein_coding"; transcript_name "Lefty2-201"; transcript_source "ensembl"; transcript_biotype "protein_coding"; tag "Ensembl_canonical";
13	ensembl	five_prime_utr	95158183	95158350	0	+	.	gene_id "ENSRNOG00000003267"; gene_version "7"; transcript_id "ENSRNOT00000122204"; transcript_version "1"; gene_name "Pycr2"; gene_source "ensembl"; gene_biotype "protein_coding"; transcript_name "Pycr2-202"; transcript_source "ensembl"; transcript_biotype "protein_coding";
13	ensembl	exon	95158183	95158417	0	+	.	gene_id "ENSRNOG00000003267"; gene_version "7"; transcript_id "ENSRNOT00000122204"; transcript_version "1"; exon_number "1"; gene_name "Pycr2"; gene_source "ensembl"; gene_biotype "protein_coding"; transcript_name "Pycr2-202"; transcript_source "ensembl"; transcript_biotype "protein_coding"; exon_id "ENSRNOE00000695028"; exon_version "1";
13	ensembl	transcript	95158183	95162028	0	+	.	gene_id "ENSRNOG00000003267"; gene_version "7"; transcript_id "ENSRNOT00000122204"; transcript_version "1"; gene_name "Pycr2"; gene_source "ensembl"; gene_biotype "protein_coding"; transcript_name "Pycr2-202"; transcript_source "ensembl"; transcript_biotype "protein_coding";
13	ensembl	gene	95158183	95162029	0	+	.	gene_id "ENSRNOG00000003267"; gene_version "7"; gene_name "Pycr2"; gene_source "ensembl"; gene_biotype "protein_coding";
13	ensembl	five_prime_utr	95158184	95158350	0	+	.	gene_id "ENSRNOG00000003267"; gene_version "7"; transcript_id "ENSRNOT00000004379"; transcript_version "7"; gene_name "Pycr2"; gene_source "ensembl"; gene_biotype "protein_coding"; transcript_name "Pycr2-201"; transcript_source "ensembl"; transcript_biotype "protein_coding"; tag "Ensembl_canonical";
13	ensembl	exon	95158184	95158417	0	+	.	gene_id "ENSRNOG00000003267"; gene_version "7"; transcript_id "ENSRNOT00000004379"; transcript_version "7"; exon_number "1"; gene_name "Pycr2"; gene_source "ensembl"; gene_biotype "protein_coding"; transcript_name "Pycr2-201"; transcript_source "ensembl"; transcript_biotype "protein_coding"; exon_id "ENSRNOE00000245539"; exon_version "5"; tag "Ensembl_canonical";
13	ensembl	transcript	95158184	95162029	0	+	.	gene_id "ENSRNOG00000003267"; gene_version "7"; transcript_id "ENSRNOT00000004379"; transcript_version "7"; gene_name "Pycr2"; gene_source "ensembl"; gene_biotype "protein_coding"; transcript_name "Pycr2-201"; transcript_source "ensembl"; transcript_biotype "protein_coding"; tag "Ensembl_canonical";
13	ensembl	start_codon	95158351	95158353	0	+	0	gene_id "ENSRNOG00000003267"; gene_version "7"; transcript_id "ENSRNOT00000122204"; transcript_version "1"; exon_number "1"; gene_name "Pycr2"; gene_source "ensembl"; gene_biotype "protein_coding"; transcript_name "Pycr2-202"; transcript_source "ensembl"; transcript_biotype "protein_coding";
13	ensembl	start_codon	95158351	95158353	0	+	0	gene_id "ENSRNOG00000003267"; gene_version "7"; transcript_id "ENSRNOT00000004379"; transcript_version "7"; exon_number "1"; gene_name "Pycr2"; gene_source "ensembl"; gene_biotype "protein_coding"; transcript_name "Pycr2-201"; transcript_source "ensembl"; transcript_biotype "protein_coding"; tag "Ensembl_canonical";
13	ensembl	CDS	95158351	95158417	0	+	0	gene_id "ENSRNOG00000003267"; gene_version "7"; transcript_id "ENSRNOT00000122204"; transcript_version "1"; exon_number "1"; gene_name "Pycr2"; gene_source "ensembl"; gene_biotype "protein_coding"; transcript_name "Pycr2-202"; transcript_source "ensembl"; transcript_biotype "protein_coding"; protein_id "ENSRNOP00000104651"; protein_version "1";
13	ensembl	CDS	95158351	95158417	0	+	0	gene_id "ENSRNOG00000003267"; gene_version "7"; transcript_id "ENSRNOT00000004379"; transcript_version "7"; exon_number "1"; gene_name "Pycr2"; gene_source "ensembl"; gene_biotype "protein_coding"; transcript_name "Pycr2-201"; transcript_source "ensembl"; transcript_biotype "protein_coding"; protein_id "ENSRNOP00000004379"; protein_version "4"; tag "Ensembl_canonical";
13	ensembl	exon	95158620	95158690	0	+	.	gene_id "ENSRNOG00000003267"; gene_version "7"; transcript_id "ENSRNOT00000122204"; transcript_version "1"; exon_number "2"; gene_name "Pycr2"; gene_source "ensembl"; gene_biotype "protein_coding"; transcript_name "Pycr2-202"; transcript_source "ensembl"; transcript_biotype "protein_coding"; exon_id "ENSRNOE00000356836"; exon_version "1";
13	ensembl	CDS	95158620	95158690	0	+	2	gene_id "ENSRNOG00000003267"; gene_version "7"; transcript_id "ENSRNOT00000122204"; transcript_version "1"; exon_number "2"; gene_name "Pycr2"; gene_source "ensembl"; gene_biotype "protein_coding"; transcript_name "Pycr2-202"; transcript_source "ensembl"; transcript_biotype "protein_coding"; protein_id "ENSRNOP00000104651"; protein_version "1";
13	ensembl	exon	95158620	95158690	0	+	.	gene_id "ENSRNOG00000003267"; gene_version "7"; transcript_id "ENSRNOT00000004379"; transcript_version "7"; exon_number "2"; gene_name "Pycr2"; gene_source "ensembl"; gene_biotype "protein_coding"; transcript_name "Pycr2-201"; transcript_source "ensembl"; transcript_biotype "protein_coding"; exon_id "ENSRNOE00000356836"; exon_version "1"; tag "Ensembl_canonical";
13	ensembl	CDS	95158620	95158690	0	+	2	gene_id "ENSRNOG00000003267"; gene_version "7"; transcript_id "ENSRNOT00000004379"; transcript_version "7"; exon_number "2"; gene_name "Pycr2"; gene_source "ensembl"; gene_biotype "protein_coding"; transcript_name "Pycr2-201"; transcript_source "ensembl"; transcript_biotype "protein_coding"; protein_id "ENSRNOP00000004379"; protein_version "4"; tag "Ensembl_canonical";
13	ensembl	exon	95159795	95159974	0	+	.	gene_id "ENSRNOG00000003267"; gene_version "7"; transcript_id "ENSRNOT00000122204"; transcript_version "1"; exon_number "3"; gene_name "Pycr2"; gene_source "ensembl"; gene_biotype "protein_coding"; transcript_name "Pycr2-202"; transcript_source "ensembl"; transcript_biotype "protein_coding"; exon_id "ENSRNOE00000344951"; exon_version "1";
13	ensembl	CDS	95159795	95159974	0	+	0	gene_id "ENSRNOG00000003267"; gene_version "7"; transcript_id "ENSRNOT00000122204"; transcript_version "1"; exon_number "3"; gene_name "Pycr2"; gene_source "ensembl"; gene_biotype "protein_coding"; transcript_name "Pycr2-202"; transcript_source "ensembl"; transcript_biotype "protein_coding"; protein_id "ENSRNOP00000104651"; protein_version "1";
13	ensembl	exon	95159795	95159974	0	+	.	gene_id "ENSRNOG00000003267"; gene_version "7"; transcript_id "ENSRNOT00000004379"; transcript_version "7"; exon_number "3"; gene_name "Pycr2"; gene_source "ensembl"; gene_biotype "protein_coding"; transcript_name "Pycr2-201"; transcript_source "ensembl"; transcript_biotype "protein_coding"; exon_id "ENSRNOE00000344951"; exon_version "1"; tag "Ensembl_canonical";
13	ensembl	CDS	95159795	95159974	0	+	0	gene_id "ENSRNOG00000003267"; gene_version "7"; transcript_id "ENSRNOT00000004379"; transcript_version "7"; exon_number "3"; gene_name "Pycr2"; gene_source "ensembl"; gene_biotype "protein_coding"; transcript_name "Pycr2-201"; transcript_source "ensembl"; transcript_biotype "protein_coding"; protein_id "ENSRNOP00000004379"; protein_version "4"; tag "Ensembl_canonical";
13	ensembl	exon	95160093	95160314	0	+	.	gene_id "ENSRNOG00000003267"; gene_version "7"; transcript_id "ENSRNOT00000122204"; transcript_version "1"; exon_number "4"; gene_name "Pycr2"; gene_source "ensembl"; gene_biotype "protein_coding"; transcript_name "Pycr2-202"; transcript_source "ensembl"; transcript_biotype "protein_coding"; exon_id "ENSRNOE00000031040"; exon_version "1";
13	ensembl	CDS	95160093	95160314	0	+	0	gene_id "ENSRNOG00000003267"; gene_version "7"; transcript_id "ENSRNOT00000122204"; transcript_version "1"; exon_number "4"; gene_name "Pycr2"; gene_source "ensembl"; gene_biotype "protein_coding"; transcript_name "Pycr2-202"; transcript_source "ensembl"; transcript_biotype "protein_coding"; protein_id "ENSRNOP00000104651"; protein_version "1";
13	ensembl	exon	95160093	95160314	0	+	.	gene_id "ENSRNOG00000003267"; gene_version "7"; transcript_id "ENSRNOT00000004379"; transcript_version "7"; exon_number "4"; gene_name "Pycr2"; gene_source "ensembl"; gene_biotype "protein_coding"; transcript_name "Pycr2-201"; transcript_source "ensembl"; transcript_biotype "protein_coding"; exon_id "ENSRNOE00000031040"; exon_version "1"; tag "Ensembl_canonical";
13	ensembl	CDS	95160093	95160314	0	+	0	gene_id "ENSRNOG00000003267"; gene_version "7"; transcript_id "ENSRNOT00000004379"; transcript_version "7"; exon_number "4"; gene_name "Pycr2"; gene_source "ensembl"; gene_biotype "protein_coding"; transcript_name "Pycr2-201"; transcript_source "ensembl"; transcript_biotype "protein_coding"; protein_id "ENSRNOP00000004379"; protein_version "4"; tag "Ensembl_canonical";
13	ensembl	exon	95160518	95160610	0	+	.	gene_id "ENSRNOG00000003267"; gene_version "7"; transcript_id "ENSRNOT00000122204"; transcript_version "1"; exon_number "5"; gene_name "Pycr2"; gene_source "ensembl"; gene_biotype "protein_coding"; transcript_name "Pycr2-202"; transcript_source "ensembl"; transcript_biotype "protein_coding"; exon_id "ENSRNOE00000031054"; exon_version "1";
13	ensembl	CDS	95160518	95160610	0	+	0	gene_id "ENSRNOG00000003267"; gene_version "7"; transcript_id "ENSRNOT00000122204"; transcript_version "1"; exon_number "5"; gene_name "Pycr2"; gene_source "ensembl"; gene_biotype "protein_coding"; transcript_name "Pycr2-202"; transcript_source "ensembl"; transcript_biotype "protein_coding"; protein_id "ENSRNOP00000104651"; protein_version "1";
13	ensembl	exon	95160518	95160610	0	+	.	gene_id "ENSRNOG00000003267"; gene_version "7"; transcript_id "ENSRNOT00000004379"; transcript_version "7"; exon_number "5"; gene_name "Pycr2"; gene_source "ensembl"; gene_biotype "protein_coding"; transcript_name "Pycr2-201"; transcript_source "ensembl"; transcript_biotype "protein_coding"; exon_id "ENSRNOE00000031054"; exon_version "1"; tag "Ensembl_canonical";
13	ensembl	CDS	95160518	95160610	0	+	0	gene_id "ENSRNOG00000003267"; gene_version "7"; transcript_id "ENSRNOT00000004379"; transcript_version "7"; exon_number "5"; gene_name "Pycr2"; gene_source "ensembl"; gene_biotype "protein_coding"; transcript_name "Pycr2-201"; transcript_source "ensembl"; transcript_biotype "protein_coding"; protein_id "ENSRNOP00000004379"; protein_version "4"; tag "Ensembl_canonical";
13	ensembl	exon	95160710	95160873	0	+	.	gene_id "ENSRNOG00000003267"; gene_version "7"; transcript_id "ENSRNOT00000122204"; transcript_version "1"; exon_number "6"; gene_name "Pycr2"; gene_source "ensembl"; gene_biotype "protein_coding"; transcript_name "Pycr2-202"; transcript_source "ensembl"; transcript_biotype "protein_coding"; exon_id "ENSRNOE00000292122"; exon_version "1";
13	ensembl	CDS	95160710	95160873	0	+	0	gene_id "ENSRNOG00000003267"; gene_version "7"; transcript_id "ENSRNOT00000122204"; transcript_version "1"; exon_number "6"; gene_name "Pycr2"; gene_source "ensembl"; gene_biotype "protein_coding"; transcript_name "Pycr2-202"; transcript_source "ensembl"; transcript_biotype "protein_coding"; protein_id "ENSRNOP00000104651"; protein_version "1";
13	ensembl	exon	95160710	95160873	0	+	.	gene_id "ENSRNOG00000003267"; gene_version "7"; transcript_id "ENSRNOT00000004379"; transcript_version "7"; exon_number "6"; gene_name "Pycr2"; gene_source "ensembl"; gene_biotype "protein_coding"; transcript_name "Pycr2-201"; transcript_source "ensembl"; transcript_biotype "protein_coding"; exon_id "ENSRNOE00000292122"; exon_version "1"; tag "Ensembl_canonical";
13	ensembl	CDS	95160710	95160873	0	+	0	gene_id "ENSRNOG00000003267"; gene_version "7"; transcript_id "ENSRNOT00000004379"; transcript_version "7"; exon_number "6"; gene_name "Pycr2"; gene_source "ensembl"; gene_biotype "protein_coding"; transcript_name "Pycr2-201"; transcript_source "ensembl"; transcript_biotype "protein_coding"; protein_id "ENSRNOP00000004379"; protein_version "4"; tag "Ensembl_canonical";
13	ensembl	exon	95161403	95161554	0	+	.	gene_id "ENSRNOG00000003267"; gene_version "7"; transcript_id "ENSRNOT00000004379"; transcript_version "7"; exon_number "7"; gene_name "Pycr2"; gene_source "ensembl"; gene_biotype "protein_coding"; transcript_name "Pycr2-201"; transcript_source "ensembl"; transcript_biotype "protein_coding"; exon_id "ENSRNOE00000593077"; exon_version "1"; tag "Ensembl_canonical";
13	ensembl	CDS	95161403	95161554	0	+	1	gene_id "ENSRNOG00000003267"; gene_version "7"; transcript_id "ENSRNOT00000004379"; transcript_version "7"; exon_number "7"; gene_name "Pycr2"; gene_source "ensembl"; gene_biotype "protein_coding"; transcript_name "Pycr2-201"; transcript_source "ensembl"; transcript_biotype "protein_coding"; protein_id "ENSRNOP00000004379"; protein_version "4"; tag "Ensembl_canonical";
13	ensembl	CDS	95161403	95161565	0	+	1	gene_id "ENSRNOG00000003267"; gene_version "7"; transcript_id "ENSRNOT00000122204"; transcript_version "1"; exon_number "7"; gene_name "Pycr2"; gene_source "ensembl"; gene_biotype "protein_coding"; transcript_name "Pycr2-202"; transcript_source "ensembl"; transcript_biotype "protein_coding"; protein_id "ENSRNOP00000104651"; protein_version "1";
13	ensembl	exon	95161403	95162028	0	+	.	gene_id "ENSRNOG00000003267"; gene_version "7"; transcript_id "ENSRNOT00000122204"; transcript_version "1"; exon_number "7"; gene_name "Pycr2"; gene_source "ensembl"; gene_biotype "protein_coding"; transcript_name "Pycr2-202"; transcript_source "ensembl"; transcript_biotype "protein_coding"; exon_id "ENSRNOE00000794624"; exon_version "1";
13	ensembl	stop_codon	95161566	95161568	0	+	0	gene_id "ENSRNOG00000003267"; gene_version "7"; transcript_id "ENSRNOT00000122204"; transcript_version "1"; exon_number "7"; gene_name "Pycr2"; gene_source "ensembl"; gene_biotype "protein_coding"; transcript_name "Pycr2-202"; transcript_source "ensembl"; transcript_biotype "protein_coding";
13	ensembl	three_prime_utr	95161569	95162028	0	+	.	gene_id "ENSRNOG00000003267"; gene_version "7"; transcript_id "ENSRNOT00000122204"; transcript_version "1"; gene_name "Pycr2"; gene_source "ensembl"; gene_biotype "protein_coding"; transcript_name "Pycr2-202"; transcript_source "ensembl"; transcript_biotype "protein_coding";
13	ensembl	CDS	95161691	95161809	0	+	2	gene_id "ENSRNOG00000003267"; gene_version "7"; transcript_id "ENSRNOT00000004379"; transcript_version "7"; exon_number "8"; gene_name "Pycr2"; gene_source "ensembl"; gene_biotype "protein_coding"; transcript_name "Pycr2-201"; transcript_source "ensembl"; transcript_biotype "protein_coding"; protein_id "ENSRNOP00000004379"; protein_version "4"; tag "Ensembl_canonical";
13	ensembl	exon	95161691	95162029	0	+	.	gene_id "ENSRNOG00000003267"; gene_version "7"; transcript_id "ENSRNOT00000004379"; transcript_version "7"; exon_number "8"; gene_name "Pycr2"; gene_source "ensembl"; gene_biotype "protein_coding"; transcript_name "Pycr2-201"; transcript_source "ensembl"; transcript_biotype "protein_coding"; exon_id "ENSRNOE00000599316"; exon_version "2"; tag "Ensembl_canonical";
13	ensembl	stop_codon	95161810	95161812	0	+	0	gene_id "ENSRNOG00000003267"; gene_version "7"; transcript_id "ENSRNOT00000004379"; transcript_version "7"; exon_number "8"; gene_name "Pycr2"; gene_source "ensembl"; gene_biotype "protein_coding"; transcript_name "Pycr2-201"; transcript_source "ensembl"; transcript_biotype "protein_coding"; tag "Ensembl_canonical";
13	ensembl	three_prime_utr	95161813	95162029	0	+	.	gene_id "ENSRNOG00000003267"; gene_version "7"; transcript_id "ENSRNOT00000004379"; transcript_version "7"; gene_name "Pycr2"; gene_source "ensembl"; gene_biotype "protein_coding"; transcript_name "Pycr2-201"; transcript_source "ensembl"; transcript_biotype "protein_coding"; tag "Ensembl_canonical";
13	sraer114_es	exon	95186453	95186519	0.0394380748378765	+	.	gene_id "ENSRNOG00000003263"; transcript_id "ENSRNOG00000003263_tx_4"; exon_id "13_95186453_95186519_+"; exonnum "1"; txlen "1727";
13	sraer114_mid	exon	95186840	95186906	0.0507898715434949	+	.	gene_id "ENSRNOG00000003263"; transcript_id "ENSRNOG00000003263_tx_3"; exon_id "13_95186840_95186906_+"; exonnum "1"; txlen "1690";
13	sraer114_mid	exon	95186840	95186906	0.0394380748378765	+	.	gene_id "ENSRNOG00000003263"; transcript_id "ENSRNOG00000003263_tx_4"; exon_id "13_95186840_95186906_+"; exonnum "2"; txlen "1727";
13	sraer114_es	exon	95187257	95187360	0.136497779773143	+	.	gene_id "ENSRNOG00000003263"; transcript_id "ENSRNOG00000003263_tx_2"; exon_id "13_95187257_95187360_+"; exonnum "1"; txlen "1727";
13	sraer114_mid	exon	95187675	95187704	0.136497779773143	+	.	gene_id "ENSRNOG00000003263"; transcript_id "ENSRNOG00000003263_tx_2"; exon_id "13_95187675_95187704_+"; exonnum "2"; txlen "1727";
13	sraer114_mid	exon	95187675	95187704	0.0507898715434949	+	.	gene_id "ENSRNOG00000003263"; transcript_id "ENSRNOG00000003263_tx_3"; exon_id "13_95187675_95187704_+"; exonnum "2"; txlen "1690";
13	sraer114_mid	exon	95188070	95188422	0.136497779773143	+	.	gene_id "ENSRNOG00000003263"; transcript_id "ENSRNOG00000003263_tx_2"; exon_id "13_95188070_95188422_+"; exonnum "3"; txlen "1727";
13	sraer114_mid	exon	95188070	95188422	0.0507898715434949	+	.	gene_id "ENSRNOG00000003263"; transcript_id "ENSRNOG00000003263_tx_3"; exon_id "13_95188070_95188422_+"; exonnum "3"; txlen "1690";
13	sraer114_mid	exon	95188070	95188422	0.0394380748378765	+	.	gene_id "ENSRNOG00000003263"; transcript_id "ENSRNOG00000003263_tx_4"; exon_id "13_95188070_95188422_+"; exonnum "3"; txlen "1727";
13	ensembl	five_prime_utr	95188091	95188172	0	+	.	gene_id "ENSRNOG00000003263"; gene_version "7"; transcript_id "ENSRNOT00000004354"; transcript_version "7"; gene_name "Lefty1"; gene_source "ensembl"; gene_biotype "protein_coding"; transcript_name "Lefty1-201"; transcript_source "ensembl"; transcript_biotype "protein_coding"; tag "Ensembl_canonical";
13	ensembl	exon	95188091	95188422	0	+	.	gene_id "ENSRNOG00000003263"; gene_version "7"; transcript_id "ENSRNOT00000004354"; transcript_version "7"; exon_number "1"; gene_name "Lefty1"; gene_source "ensembl"; gene_biotype "protein_coding"; transcript_name "Lefty1-201"; transcript_source "ensembl"; transcript_biotype "protein_coding"; exon_id "ENSRNOE00000519097"; exon_version "1"; tag "Ensembl_canonical";
13	ensembl	gene	95188091	95191488	0	+	.	gene_id "ENSRNOG00000003263"; gene_version "7"; gene_name "Lefty1"; gene_source "ensembl"; gene_biotype "protein_coding";
13	ensembl	transcript	95188091	95191488	0	+	.	gene_id "ENSRNOG00000003263"; gene_version "7"; transcript_id "ENSRNOT00000004354"; transcript_version "7"; gene_name "Lefty1"; gene_source "ensembl"; gene_biotype "protein_coding"; transcript_name "Lefty1-201"; transcript_source "ensembl"; transcript_biotype "protein_coding"; tag "Ensembl_canonical";
13	ensembl	start_codon	95188173	95188175	0	+	0	gene_id "ENSRNOG00000003263"; gene_version "7"; transcript_id "ENSRNOT00000004354"; transcript_version "7"; exon_number "1"; gene_name "Lefty1"; gene_source "ensembl"; gene_biotype "protein_coding"; transcript_name "Lefty1-201"; transcript_source "ensembl"; transcript_biotype "protein_coding"; tag "Ensembl_canonical";
13	ensembl	CDS	95188173	95188422	0	+	0	gene_id "ENSRNOG00000003263"; gene_version "7"; transcript_id "ENSRNOT00000004354"; transcript_version "7"; exon_number "1"; gene_name "Lefty1"; gene_source "ensembl"; gene_biotype "protein_coding"; transcript_name "Lefty1-201"; transcript_source "ensembl"; transcript_biotype "protein_coding"; protein_id "ENSRNOP00000004354"; protein_version "3"; tag "Ensembl_canonical";
13	ensembl	exon	95189677	95189923	0	+	.	gene_id "ENSRNOG00000003263"; gene_version "7"; transcript_id "ENSRNOT00000004354"; transcript_version "7"; exon_number "2"; gene_name "Lefty1"; gene_source "ensembl"; gene_biotype "protein_coding"; transcript_name "Lefty1-201"; transcript_source "ensembl"; transcript_biotype "protein_coding"; exon_id "ENSRNOE00000478765"; exon_version "1"; tag "Ensembl_canonical";
13	ensembl	CDS	95189677	95189923	0	+	2	gene_id "ENSRNOG00000003263"; gene_version "7"; transcript_id "ENSRNOT00000004354"; transcript_version "7"; exon_number "2"; gene_name "Lefty1"; gene_source "ensembl"; gene_biotype "protein_coding"; transcript_name "Lefty1-201"; transcript_source "ensembl"; transcript_biotype "protein_coding"; protein_id "ENSRNOP00000004354"; protein_version "3"; tag "Ensembl_canonical";
13	ENSEMBL114_rn	exon	95189677	95189923	0.136497779773143	+	.	gene_id "ENSRNOG00000003263"; transcript_id "ENSRNOG00000003263_tx_2"; exon_id "13_95189677_95189923_+"; exonnum "4"; txlen "1727";
13	ENSEMBL114_rn	exon	95189677	95189923	0.0507898715434949	+	.	gene_id "ENSRNOG00000003263"; transcript_id "ENSRNOG00000003263_tx_3"; exon_id "13_95189677_95189923_+"; exonnum "4"; txlen "1690";
13	ENSEMBL114_rn	exon	95189677	95189923	0.0394380748378765	+	.	gene_id "ENSRNOG00000003263"; transcript_id "ENSRNOG00000003263_tx_4"; exon_id "13_95189677_95189923_+"; exonnum "4"; txlen "1727";
13	ensembl	exon	95190120	95190365	0	+	.	gene_id "ENSRNOG00000003263"; gene_version "7"; transcript_id "ENSRNOT00000004354"; transcript_version "7"; exon_number "3"; gene_name "Lefty1"; gene_source "ensembl"; gene_biotype "protein_coding"; transcript_name "Lefty1-201"; transcript_source "ensembl"; transcript_biotype "protein_coding"; exon_id "ENSRNOE00000031198"; exon_version "1"; tag "Ensembl_canonical";
13	ensembl	CDS	95190120	95190365	0	+	1	gene_id "ENSRNOG00000003263"; gene_version "7"; transcript_id "ENSRNOT00000004354"; transcript_version "7"; exon_number "3"; gene_name "Lefty1"; gene_source "ensembl"; gene_biotype "protein_coding"; transcript_name "Lefty1-201"; transcript_source "ensembl"; transcript_biotype "protein_coding"; protein_id "ENSRNOP00000004354"; protein_version "3"; tag "Ensembl_canonical";
13	ENSEMBL114_rn	exon	95190120	95190365	0.136497779773143	+	.	gene_id "ENSRNOG00000003263"; transcript_id "ENSRNOG00000003263_tx_2"; exon_id "13_95190120_95190365_+"; exonnum "5"; txlen "1727";
13	ENSEMBL114_rn	exon	95190120	95190365	0.0507898715434949	+	.	gene_id "ENSRNOG00000003263"; transcript_id "ENSRNOG00000003263_tx_3"; exon_id "13_95190120_95190365_+"; exonnum "5"; txlen "1690";
13	ENSEMBL114_rn	exon	95190120	95190365	0.0394380748378765	+	.	gene_id "ENSRNOG00000003263"; transcript_id "ENSRNOG00000003263_tx_4"; exon_id "13_95190120_95190365_+"; exonnum "5"; txlen "1727";
13	ensembl	CDS	95190742	95191102	0	+	1	gene_id "ENSRNOG00000003263"; gene_version "7"; transcript_id "ENSRNOT00000004354"; transcript_version "7"; exon_number "4"; gene_name "Lefty1"; gene_source "ensembl"; gene_biotype "protein_coding"; transcript_name "Lefty1-201"; transcript_source "ensembl"; transcript_biotype "protein_coding"; protein_id "ENSRNOP00000004354"; protein_version "3"; tag "Ensembl_canonical";
13	ensembl	exon	95190742	95191488	0	+	.	gene_id "ENSRNOG00000003263"; gene_version "7"; transcript_id "ENSRNOT00000004354"; transcript_version "7"; exon_number "4"; gene_name "Lefty1"; gene_source "ensembl"; gene_biotype "protein_coding"; transcript_name "Lefty1-201"; transcript_source "ensembl"; transcript_biotype "protein_coding"; exon_id "ENSRNOE00000573889"; exon_version "1"; tag "Ensembl_canonical";
13	ENSEMBL114_rn	exon	95190742	95191488	0.136497779773143	+	.	gene_id "ENSRNOG00000003263"; transcript_id "ENSRNOG00000003263_tx_2"; exon_id "13_95190742_95191488_+"; exonnum "6"; txlen "1727";
13	ENSEMBL114_rn	exon	95190742	95191488	0.0507898715434949	+	.	gene_id "ENSRNOG00000003263"; transcript_id "ENSRNOG00000003263_tx_3"; exon_id "13_95190742_95191488_+"; exonnum "6"; txlen "1690";
13	ENSEMBL114_rn	exon	95190742	95191488	0.0394380748378765	+	.	gene_id "ENSRNOG00000003263"; transcript_id "ENSRNOG00000003263_tx_4"; exon_id "13_95190742_95191488_+"; exonnum "6"; txlen "1727";
13	ensembl	stop_codon	95191103	95191105	0	+	0	gene_id "ENSRNOG00000003263"; gene_version "7"; transcript_id "ENSRNOT00000004354"; transcript_version "7"; exon_number "4"; gene_name "Lefty1"; gene_source "ensembl"; gene_biotype "protein_coding"; transcript_name "Lefty1-201"; transcript_source "ensembl"; transcript_biotype "protein_coding"; tag "Ensembl_canonical";
13	ensembl	three_prime_utr	95191106	95191488	0	+	.	gene_id "ENSRNOG00000003263"; gene_version "7"; transcript_id "ENSRNOT00000004354"; transcript_version "7"; gene_name "Lefty1"; gene_source "ensembl"; gene_biotype "protein_coding"; transcript_name "Lefty1-201"; transcript_source "ensembl"; transcript_biotype "protein_coding"; tag "Ensembl_canonical";
13	ensembl	exon	95195234	95195293	0	+	.	gene_id "ENSRNOG00000003310"; gene_version "8"; transcript_id "ENSRNOT00000150426"; transcript_version "1"; exon_number "1"; gene_name "Tmem63a"; gene_source "ensembl"; gene_biotype "protein_coding"; transcript_name "Tmem63a-202"; transcript_source "ensembl"; transcript_biotype "protein_coding"; exon_id "ENSRNOE00000693009"; exon_version "1";
13	ensembl	five_prime_utr	95195234	95195293	0	+	.	gene_id "ENSRNOG00000003310"; gene_version "8"; transcript_id "ENSRNOT00000150426"; transcript_version "1"; gene_name "Tmem63a"; gene_source "ensembl"; gene_biotype "protein_coding"; transcript_name "Tmem63a-202"; transcript_source "ensembl"; transcript_biotype "protein_coding";
13	ENSEMBL114_rn	exon	95195234	95195293	0.758193626851382	+	.	gene_id "ENSRNOG00000003310"; transcript_id "ENSRNOG00000003310_tx_8"; exon_id "13_95195234_95195293_+"; exonnum "1"; txlen "3695";
13	ensembl	gene	95195234	95228302	0	+	.	gene_id "ENSRNOG00000003310"; gene_version "8"; gene_name "Tmem63a"; gene_source "ensembl"; gene_biotype "protein_coding";
13	ensembl	transcript	95195234	95228302	0	+	.	gene_id "ENSRNOG00000003310"; gene_version "8"; transcript_id "ENSRNOT00000150426"; transcript_version "1"; gene_name "Tmem63a"; gene_source "ensembl"; gene_biotype "protein_coding"; transcript_name "Tmem63a-202"; transcript_source "ensembl"; transcript_biotype "protein_coding";
13	sraer114_es	exon	95195294	95195415	18.0650243269223	+	.	gene_id "ENSRNOG00000003310"; transcript_id "ENSRNOG00000003310_tx_3"; exon_id "13_95195294_95195415_+"; exonnum "1"; txlen "3665";
13	sraer114_es	exon	95195294	95195415	10.1068967131169	+	.	gene_id "ENSRNOG00000003310"; transcript_id "ENSRNOG00000003310_tx_5"; exon_id "13_95195294_95195415_+"; exonnum "1"; txlen "3522";
13	sraer114_es	exon	95195294	95195415	0.177984049953529	+	.	gene_id "ENSRNOG00000003310"; transcript_id "ENSRNOG00000003310_tx_9"; exon_id "13_95195294_95195415_+"; exonnum "1"; txlen "3757";
13	ensembl	five_prime_utr	95195695	95195972	0	+	.	gene_id "ENSRNOG00000003310"; gene_version "8"; transcript_id "ENSRNOT00000083608"; transcript_version "3"; gene_name "Tmem63a"; gene_source "ensembl"; gene_biotype "protein_coding"; transcript_name "Tmem63a-201"; transcript_source "ensembl"; transcript_biotype "protein_coding"; tag "Ensembl_canonical";
13	ensembl	exon	95195695	95195976	0	+	.	gene_id "ENSRNOG00000003310"; gene_version "8"; transcript_id "ENSRNOT00000083608"; transcript_version "3"; exon_number "1"; gene_name "Tmem63a"; gene_source "ensembl"; gene_biotype "protein_coding"; transcript_name "Tmem63a-201"; transcript_source "ensembl"; transcript_biotype "protein_coding"; exon_id "ENSRNOE00000524517"; exon_version "3"; tag "Ensembl_canonical";
13	ensembl	transcript	95195695	95228302	0	+	.	gene_id "ENSRNOG00000003310"; gene_version "8"; transcript_id "ENSRNOT00000083608"; transcript_version "3"; gene_name "Tmem63a"; gene_source "ensembl"; gene_biotype "protein_coding"; transcript_name "Tmem63a-201"; transcript_source "ensembl"; transcript_biotype "protein_coding"; tag "Ensembl_canonical";
13	ensembl	start_codon	95195973	95195975	0	+	0	gene_id "ENSRNOG00000003310"; gene_version "8"; transcript_id "ENSRNOT00000083608"; transcript_version "3"; exon_number "1"; gene_name "Tmem63a"; gene_source "ensembl"; gene_biotype "protein_coding"; transcript_name "Tmem63a-201"; transcript_source "ensembl"; transcript_biotype "protein_coding"; tag "Ensembl_canonical";
13	ensembl	CDS	95195973	95195976	0	+	0	gene_id "ENSRNOG00000003310"; gene_version "8"; transcript_id "ENSRNOT00000083608"; transcript_version "3"; exon_number "1"; gene_name "Tmem63a"; gene_source "ensembl"; gene_biotype "protein_coding"; transcript_name "Tmem63a-201"; transcript_source "ensembl"; transcript_biotype "protein_coding"; protein_id "ENSRNOP00000069668"; protein_version "1"; tag "Ensembl_canonical";
13	sraer114_es	exon	95197050	95197278	4.43232083955095	+	.	gene_id "ENSRNOG00000003310"; transcript_id "ENSRNOG00000003310_tx_7"; exon_id "13_95197050_95197278_+"; exonnum "1"; txlen "3772";
13	ensembl	five_prime_utr	95199507	95199520	0	+	.	gene_id "ENSRNOG00000003310"; gene_version "8"; transcript_id "ENSRNOT00000150426"; transcript_version "1"; gene_name "Tmem63a"; gene_source "ensembl"; gene_biotype "protein_coding"; transcript_name "Tmem63a-202"; transcript_source "ensembl"; transcript_biotype "protein_coding";
13	ensembl	exon	95199507	95199706	0	+	.	gene_id "ENSRNOG00000003310"; gene_version "8"; transcript_id "ENSRNOT00000083608"; transcript_version "3"; exon_number "2"; gene_name "Tmem63a"; gene_source "ensembl"; gene_biotype "protein_coding"; transcript_name "Tmem63a-201"; transcript_source "ensembl"; transcript_biotype "protein_coding"; exon_id "ENSRNOE00000533003"; exon_version "1"; tag "Ensembl_canonical";
13	ensembl	CDS	95199507	95199706	0	+	2	gene_id "ENSRNOG00000003310"; gene_version "8"; transcript_id "ENSRNOT00000083608"; transcript_version "3"; exon_number "2"; gene_name "Tmem63a"; gene_source "ensembl"; gene_biotype "protein_coding"; transcript_name "Tmem63a-201"; transcript_source "ensembl"; transcript_biotype "protein_coding"; protein_id "ENSRNOP00000069668"; protein_version "1"; tag "Ensembl_canonical";
13	ensembl	exon	95199507	95199706	0	+	.	gene_id "ENSRNOG00000003310"; gene_version "8"; transcript_id "ENSRNOT00000150426"; transcript_version "1"; exon_number "2"; gene_name "Tmem63a"; gene_source "ensembl"; gene_biotype "protein_coding"; transcript_name "Tmem63a-202"; transcript_source "ensembl"; transcript_biotype "protein_coding"; exon_id "ENSRNOE00000791189"; exon_version "1";
13	ENSEMBL114_rn	exon	95199507	95199706	18.0650243269223	+	.	gene_id "ENSRNOG00000003310"; transcript_id "ENSRNOG00000003310_tx_3"; exon_id "13_95199507_95199706_+"; exonnum "2"; txlen "3665";
13	ENSEMBL114_rn	exon	95199507	95199706	10.1068967131169	+	.	gene_id "ENSRNOG00000003310"; transcript_id "ENSRNOG00000003310_tx_5"; exon_id "13_95199507_95199706_+"; exonnum "2"; txlen "3522";
13	ENSEMBL114_rn	exon	95199507	95199706	4.43232083955095	+	.	gene_id "ENSRNOG00000003310"; transcript_id "ENSRNOG00000003310_tx_7"; exon_id "13_95199507_95199706_+"; exonnum "2"; txlen "3772";
13	ENSEMBL114_rn	exon	95199507	95199706	0.758193626851382	+	.	gene_id "ENSRNOG00000003310"; transcript_id "ENSRNOG00000003310_tx_8"; exon_id "13_95199507_95199706_+"; exonnum "2"; txlen "3695";
13	ENSEMBL114_rn	exon	95199507	95199706	0.177984049953529	+	.	gene_id "ENSRNOG00000003310"; transcript_id "ENSRNOG00000003310_tx_9"; exon_id "13_95199507_95199706_+"; exonnum "2"; txlen "3757";
13	ensembl	start_codon	95199521	95199523	0	+	0	gene_id "ENSRNOG00000003310"; gene_version "8"; transcript_id "ENSRNOT00000150426"; transcript_version "1"; exon_number "2"; gene_name "Tmem63a"; gene_source "ensembl"; gene_biotype "protein_coding"; transcript_name "Tmem63a-202"; transcript_source "ensembl"; transcript_biotype "protein_coding";
13	ensembl	CDS	95199521	95199706	0	+	0	gene_id "ENSRNOG00000003310"; gene_version "8"; transcript_id "ENSRNOT00000150426"; transcript_version "1"; exon_number "2"; gene_name "Tmem63a"; gene_source "ensembl"; gene_biotype "protein_coding"; transcript_name "Tmem63a-202"; transcript_source "ensembl"; transcript_biotype "protein_coding"; protein_id "ENSRNOP00000106891"; protein_version "1";
13	ensembl	exon	95201889	95201968	0	+	.	gene_id "ENSRNOG00000003310"; gene_version "8"; transcript_id "ENSRNOT00000083608"; transcript_version "3"; exon_number "3"; gene_name "Tmem63a"; gene_source "ensembl"; gene_biotype "protein_coding"; transcript_name "Tmem63a-201"; transcript_source "ensembl"; transcript_biotype "protein_coding"; exon_id "ENSRNOE00000031372"; exon_version "1"; tag "Ensembl_canonical";
13	ensembl	CDS	95201889	95201968	0	+	0	gene_id "ENSRNOG00000003310"; gene_version "8"; transcript_id "ENSRNOT00000083608"; transcript_version "3"; exon_number "3"; gene_name "Tmem63a"; gene_source "ensembl"; gene_biotype "protein_coding"; transcript_name "Tmem63a-201"; transcript_source "ensembl"; transcript_biotype "protein_coding"; protein_id "ENSRNOP00000069668"; protein_version "1"; tag "Ensembl_canonical";
13	ensembl	exon	95201889	95201968	0	+	.	gene_id "ENSRNOG00000003310"; gene_version "8"; transcript_id "ENSRNOT00000150426"; transcript_version "1"; exon_number "3"; gene_name "Tmem63a"; gene_source "ensembl"; gene_biotype "protein_coding"; transcript_name "Tmem63a-202"; transcript_source "ensembl"; transcript_biotype "protein_coding"; exon_id "ENSRNOE00000031372"; exon_version "1";
13	ensembl	CDS	95201889	95201968	0	+	0	gene_id "ENSRNOG00000003310"; gene_version "8"; transcript_id "ENSRNOT00000150426"; transcript_version "1"; exon_number "3"; gene_name "Tmem63a"; gene_source "ensembl"; gene_biotype "protein_coding"; transcript_name "Tmem63a-202"; transcript_source "ensembl"; transcript_biotype "protein_coding"; protein_id "ENSRNOP00000106891"; protein_version "1";
13	ENSEMBL114_rn	exon	95201889	95201968	18.0650243269223	+	.	gene_id "ENSRNOG00000003310"; transcript_id "ENSRNOG00000003310_tx_3"; exon_id "13_95201889_95201968_+"; exonnum "3"; txlen "3665";
13	ENSEMBL114_rn	exon	95201889	95201968	10.1068967131169	+	.	gene_id "ENSRNOG00000003310"; transcript_id "ENSRNOG00000003310_tx_5"; exon_id "13_95201889_95201968_+"; exonnum "3"; txlen "3522";
13	ENSEMBL114_rn	exon	95201889	95201968	4.43232083955095	+	.	gene_id "ENSRNOG00000003310"; transcript_id "ENSRNOG00000003310_tx_7"; exon_id "13_95201889_95201968_+"; exonnum "3"; txlen "3772";
13	ENSEMBL114_rn	exon	95201889	95201968	0.758193626851382	+	.	gene_id "ENSRNOG00000003310"; transcript_id "ENSRNOG00000003310_tx_8"; exon_id "13_95201889_95201968_+"; exonnum "3"; txlen "3695";
13	ENSEMBL114_rn	exon	95201889	95201968	0.177984049953529	+	.	gene_id "ENSRNOG00000003310"; transcript_id "ENSRNOG00000003310_tx_9"; exon_id "13_95201889_95201968_+"; exonnum "3"; txlen "3757";
13	sraer114_mid	exon	95202096	95202187	0.758193626851382	+	.	gene_id "ENSRNOG00000003310"; transcript_id "ENSRNOG00000003310_tx_8"; exon_id "13_95202096_95202187_+"; exonnum "4"; txlen "3695";
13	sraer114_mid	exon	95202096	95202187	0.177984049953529	+	.	gene_id "ENSRNOG00000003310"; transcript_id "ENSRNOG00000003310_tx_9"; exon_id "13_95202096_95202187_+"; exonnum "4"; txlen "3757";
13	ensembl	exon	95204801	95204864	0	+	.	gene_id "ENSRNOG00000003310"; gene_version "8"; transcript_id "ENSRNOT00000083608"; transcript_version "3"; exon_number "4"; gene_name "Tmem63a"; gene_source "ensembl"; gene_biotype "protein_coding"; transcript_name "Tmem63a-201"; transcript_source "ensembl"; transcript_biotype "protein_coding"; exon_id "ENSRNOE00000031395"; exon_version "1"; tag "Ensembl_canonical";
13	ensembl	CDS	95204801	95204864	0	+	1	gene_id "ENSRNOG00000003310"; gene_version "8"; transcript_id "ENSRNOT00000083608"; transcript_version "3"; exon_number "4"; gene_name "Tmem63a"; gene_source "ensembl"; gene_biotype "protein_coding"; transcript_name "Tmem63a-201"; transcript_source "ensembl"; transcript_biotype "protein_coding"; protein_id "ENSRNOP00000069668"; protein_version "1"; tag "Ensembl_canonical";
13	ensembl	exon	95204801	95204864	0	+	.	gene_id "ENSRNOG00000003310"; gene_version "8"; transcript_id "ENSRNOT00000150426"; transcript_version "1"; exon_number "4"; gene_name "Tmem63a"; gene_source "ensembl"; gene_biotype "protein_coding"; transcript_name "Tmem63a-202"; transcript_source "ensembl"; transcript_biotype "protein_coding"; exon_id "ENSRNOE00000031395"; exon_version "1";
13	ensembl	CDS	95204801	95204864	0	+	1	gene_id "ENSRNOG00000003310"; gene_version "8"; transcript_id "ENSRNOT00000150426"; transcript_version "1"; exon_number "4"; gene_name "Tmem63a"; gene_source "ensembl"; gene_biotype "protein_coding"; transcript_name "Tmem63a-202"; transcript_source "ensembl"; transcript_biotype "protein_coding"; protein_id "ENSRNOP00000106891"; protein_version "1";
13	ENSEMBL114_rn	exon	95204801	95204864	18.0650243269223	+	.	gene_id "ENSRNOG00000003310"; transcript_id "ENSRNOG00000003310_tx_3"; exon_id "13_95204801_95204864_+"; exonnum "4"; txlen "3665";
13	ENSEMBL114_rn	exon	95204801	95204864	10.1068967131169	+	.	gene_id "ENSRNOG00000003310"; transcript_id "ENSRNOG00000003310_tx_5"; exon_id "13_95204801_95204864_+"; exonnum "4"; txlen "3522";
13	ENSEMBL114_rn	exon	95204801	95204864	4.43232083955095	+	.	gene_id "ENSRNOG00000003310"; transcript_id "ENSRNOG00000003310_tx_7"; exon_id "13_95204801_95204864_+"; exonnum "4"; txlen "3772";
13	ENSEMBL114_rn	exon	95204801	95204864	0.758193626851382	+	.	gene_id "ENSRNOG00000003310"; transcript_id "ENSRNOG00000003310_tx_8"; exon_id "13_95204801_95204864_+"; exonnum "5"; txlen "3695";
13	ENSEMBL114_rn	exon	95204801	95204864	0.177984049953529	+	.	gene_id "ENSRNOG00000003310"; transcript_id "ENSRNOG00000003310_tx_9"; exon_id "13_95204801_95204864_+"; exonnum "5"; txlen "3757";
13	ensembl	exon	95205643	95205680	0	+	.	gene_id "ENSRNOG00000003310"; gene_version "8"; transcript_id "ENSRNOT00000083608"; transcript_version "3"; exon_number "5"; gene_name "Tmem63a"; gene_source "ensembl"; gene_biotype "protein_coding"; transcript_name "Tmem63a-201"; transcript_source "ensembl"; transcript_biotype "protein_coding"; exon_id "ENSRNOE00000031418"; exon_version "1"; tag "Ensembl_canonical";
13	ensembl	CDS	95205643	95205680	0	+	0	gene_id "ENSRNOG00000003310"; gene_version "8"; transcript_id "ENSRNOT00000083608"; transcript_version "3"; exon_number "5"; gene_name "Tmem63a"; gene_source "ensembl"; gene_biotype "protein_coding"; transcript_name "Tmem63a-201"; transcript_source "ensembl"; transcript_biotype "protein_coding"; protein_id "ENSRNOP00000069668"; protein_version "1"; tag "Ensembl_canonical";
13	ensembl	exon	95205643	95205680	0	+	.	gene_id "ENSRNOG00000003310"; gene_version "8"; transcript_id "ENSRNOT00000150426"; transcript_version "1"; exon_number "5"; gene_name "Tmem63a"; gene_source "ensembl"; gene_biotype "protein_coding"; transcript_name "Tmem63a-202"; transcript_source "ensembl"; transcript_biotype "protein_coding"; exon_id "ENSRNOE00000031418"; exon_version "1";
13	ensembl	CDS	95205643	95205680	0	+	0	gene_id "ENSRNOG00000003310"; gene_version "8"; transcript_id "ENSRNOT00000150426"; transcript_version "1"; exon_number "5"; gene_name "Tmem63a"; gene_source "ensembl"; gene_biotype "protein_coding"; transcript_name "Tmem63a-202"; transcript_source "ensembl"; transcript_biotype "protein_coding"; protein_id "ENSRNOP00000106891"; protein_version "1";
13	ENSEMBL114_rn	exon	95205643	95205680	18.0650243269223	+	.	gene_id "ENSRNOG00000003310"; transcript_id "ENSRNOG00000003310_tx_3"; exon_id "13_95205643_95205680_+"; exonnum "5"; txlen "3665";
13	ENSEMBL114_rn	exon	95205643	95205680	10.1068967131169	+	.	gene_id "ENSRNOG00000003310"; transcript_id "ENSRNOG00000003310_tx_5"; exon_id "13_95205643_95205680_+"; exonnum "5"; txlen "3522";
13	ENSEMBL114_rn	exon	95205643	95205680	4.43232083955095	+	.	gene_id "ENSRNOG00000003310"; transcript_id "ENSRNOG00000003310_tx_7"; exon_id "13_95205643_95205680_+"; exonnum "5"; txlen "3772";
13	ENSEMBL114_rn	exon	95205643	95205680	0.758193626851382	+	.	gene_id "ENSRNOG00000003310"; transcript_id "ENSRNOG00000003310_tx_8"; exon_id "13_95205643_95205680_+"; exonnum "6"; txlen "3695";
13	ENSEMBL114_rn	exon	95205643	95205680	0.177984049953529	+	.	gene_id "ENSRNOG00000003310"; transcript_id "ENSRNOG00000003310_tx_9"; exon_id "13_95205643_95205680_+"; exonnum "6"; txlen "3757";
13	ensembl	exon	95207413	95207555	0	+	.	gene_id "ENSRNOG00000003310"; gene_version "8"; transcript_id "ENSRNOT00000083608"; transcript_version "3"; exon_number "6"; gene_name "Tmem63a"; gene_source "ensembl"; gene_biotype "protein_coding"; transcript_name "Tmem63a-201"; transcript_source "ensembl"; transcript_biotype "protein_coding"; exon_id "ENSRNOE00000031441"; exon_version "1"; tag "Ensembl_canonical";
13	ensembl	CDS	95207413	95207555	0	+	1	gene_id "ENSRNOG00000003310"; gene_version "8"; transcript_id "ENSRNOT00000083608"; transcript_version "3"; exon_number "6"; gene_name "Tmem63a"; gene_source "ensembl"; gene_biotype "protein_coding"; transcript_name "Tmem63a-201"; transcript_source "ensembl"; transcript_biotype "protein_coding"; protein_id "ENSRNOP00000069668"; protein_version "1"; tag "Ensembl_canonical";
13	ensembl	exon	95207413	95207555	0	+	.	gene_id "ENSRNOG00000003310"; gene_version "8"; transcript_id "ENSRNOT00000150426"; transcript_version "1"; exon_number "6"; gene_name "Tmem63a"; gene_source "ensembl"; gene_biotype "protein_coding"; transcript_name "Tmem63a-202"; transcript_source "ensembl"; transcript_biotype "protein_coding"; exon_id "ENSRNOE00000031441"; exon_version "1";
13	ensembl	CDS	95207413	95207555	0	+	1	gene_id "ENSRNOG00000003310"; gene_version "8"; transcript_id "ENSRNOT00000150426"; transcript_version "1"; exon_number "6"; gene_name "Tmem63a"; gene_source "ensembl"; gene_biotype "protein_coding"; transcript_name "Tmem63a-202"; transcript_source "ensembl"; transcript_biotype "protein_coding"; protein_id "ENSRNOP00000106891"; protein_version "1";
13	ENSEMBL114_rn	exon	95207413	95207555	18.0650243269223	+	.	gene_id "ENSRNOG00000003310"; transcript_id "ENSRNOG00000003310_tx_3"; exon_id "13_95207413_95207555_+"; exonnum "6"; txlen "3665";
13	ENSEMBL114_rn	exon	95207413	95207555	4.43232083955095	+	.	gene_id "ENSRNOG00000003310"; transcript_id "ENSRNOG00000003310_tx_7"; exon_id "13_95207413_95207555_+"; exonnum "6"; txlen "3772";
13	ENSEMBL114_rn	exon	95207413	95207555	0.758193626851382	+	.	gene_id "ENSRNOG00000003310"; transcript_id "ENSRNOG00000003310_tx_8"; exon_id "13_95207413_95207555_+"; exonnum "7"; txlen "3695";
13	ENSEMBL114_rn	exon	95207413	95207555	0.177984049953529	+	.	gene_id "ENSRNOG00000003310"; transcript_id "ENSRNOG00000003310_tx_9"; exon_id "13_95207413_95207555_+"; exonnum "7"; txlen "3757";
13	ensembl	exon	95208379	95208430	0	+	.	gene_id "ENSRNOG00000003310"; gene_version "8"; transcript_id "ENSRNOT00000083608"; transcript_version "3"; exon_number "7"; gene_name "Tmem63a"; gene_source "ensembl"; gene_biotype "protein_coding"; transcript_name "Tmem63a-201"; transcript_source "ensembl"; transcript_biotype "protein_coding"; exon_id "ENSRNOE00000031466"; exon_version "1"; tag "Ensembl_canonical";
13	ensembl	CDS	95208379	95208430	0	+	2	gene_id "ENSRNOG00000003310"; gene_version "8"; transcript_id "ENSRNOT00000083608"; transcript_version "3"; exon_number "7"; gene_name "Tmem63a"; gene_source "ensembl"; gene_biotype "protein_coding"; transcript_name "Tmem63a-201"; transcript_source "ensembl"; transcript_biotype "protein_coding"; protein_id "ENSRNOP00000069668"; protein_version "1"; tag "Ensembl_canonical";
13	ensembl	exon	95208379	95208430	0	+	.	gene_id "ENSRNOG00000003310"; gene_version "8"; transcript_id "ENSRNOT00000150426"; transcript_version "1"; exon_number "7"; gene_name "Tmem63a"; gene_source "ensembl"; gene_biotype "protein_coding"; transcript_name "Tmem63a-202"; transcript_source "ensembl"; transcript_biotype "protein_coding"; exon_id "ENSRNOE00000031466"; exon_version "1";
13	ensembl	CDS	95208379	95208430	0	+	2	gene_id "ENSRNOG00000003310"; gene_version "8"; transcript_id "ENSRNOT00000150426"; transcript_version "1"; exon_number "7"; gene_name "Tmem63a"; gene_source "ensembl"; gene_biotype "protein_coding"; transcript_name "Tmem63a-202"; transcript_source "ensembl"; transcript_biotype "protein_coding"; protein_id "ENSRNOP00000106891"; protein_version "1";
13	ENSEMBL114_rn	exon	95208379	95208430	18.0650243269223	+	.	gene_id "ENSRNOG00000003310"; transcript_id "ENSRNOG00000003310_tx_3"; exon_id "13_95208379_95208430_+"; exonnum "7"; txlen "3665";
13	ENSEMBL114_rn	exon	95208379	95208430	10.1068967131169	+	.	gene_id "ENSRNOG00000003310"; transcript_id "ENSRNOG00000003310_tx_5"; exon_id "13_95208379_95208430_+"; exonnum "6"; txlen "3522";
13	ENSEMBL114_rn	exon	95208379	95208430	4.43232083955095	+	.	gene_id "ENSRNOG00000003310"; transcript_id "ENSRNOG00000003310_tx_7"; exon_id "13_95208379_95208430_+"; exonnum "7"; txlen "3772";
13	ENSEMBL114_rn	exon	95208379	95208430	0.758193626851382	+	.	gene_id "ENSRNOG00000003310"; transcript_id "ENSRNOG00000003310_tx_8"; exon_id "13_95208379_95208430_+"; exonnum "8"; txlen "3695";
13	ENSEMBL114_rn	exon	95208379	95208430	0.177984049953529	+	.	gene_id "ENSRNOG00000003310"; transcript_id "ENSRNOG00000003310_tx_9"; exon_id "13_95208379_95208430_+"; exonnum "8"; txlen "3757";
13	ensembl	exon	95208859	95208967	0	+	.	gene_id "ENSRNOG00000003310"; gene_version "8"; transcript_id "ENSRNOT00000083608"; transcript_version "3"; exon_number "8"; gene_name "Tmem63a"; gene_source "ensembl"; gene_biotype "protein_coding"; transcript_name "Tmem63a-201"; transcript_source "ensembl"; transcript_biotype "protein_coding"; exon_id "ENSRNOE00000031489"; exon_version "1"; tag "Ensembl_canonical";
13	ensembl	CDS	95208859	95208967	0	+	1	gene_id "ENSRNOG00000003310"; gene_version "8"; transcript_id "ENSRNOT00000083608"; transcript_version "3"; exon_number "8"; gene_name "Tmem63a"; gene_source "ensembl"; gene_biotype "protein_coding"; transcript_name "Tmem63a-201"; transcript_source "ensembl"; transcript_biotype "protein_coding"; protein_id "ENSRNOP00000069668"; protein_version "1"; tag "Ensembl_canonical";
13	ensembl	exon	95208859	95208967	0	+	.	gene_id "ENSRNOG00000003310"; gene_version "8"; transcript_id "ENSRNOT00000150426"; transcript_version "1"; exon_number "8"; gene_name "Tmem63a"; gene_source "ensembl"; gene_biotype "protein_coding"; transcript_name "Tmem63a-202"; transcript_source "ensembl"; transcript_biotype "protein_coding"; exon_id "ENSRNOE00000031489"; exon_version "1";
13	ensembl	CDS	95208859	95208967	0	+	1	gene_id "ENSRNOG00000003310"; gene_version "8"; transcript_id "ENSRNOT00000150426"; transcript_version "1"; exon_number "8"; gene_name "Tmem63a"; gene_source "ensembl"; gene_biotype "protein_coding"; transcript_name "Tmem63a-202"; transcript_source "ensembl"; transcript_biotype "protein_coding"; protein_id "ENSRNOP00000106891"; protein_version "1";
13	ENSEMBL114_rn	exon	95208859	95208967	18.0650243269223	+	.	gene_id "ENSRNOG00000003310"; transcript_id "ENSRNOG00000003310_tx_3"; exon_id "13_95208859_95208967_+"; exonnum "8"; txlen "3665";
13	ENSEMBL114_rn	exon	95208859	95208967	10.1068967131169	+	.	gene_id "ENSRNOG00000003310"; transcript_id "ENSRNOG00000003310_tx_5"; exon_id "13_95208859_95208967_+"; exonnum "7"; txlen "3522";
13	ENSEMBL114_rn	exon	95208859	95208967	4.43232083955095	+	.	gene_id "ENSRNOG00000003310"; transcript_id "ENSRNOG00000003310_tx_7"; exon_id "13_95208859_95208967_+"; exonnum "8"; txlen "3772";
13	ENSEMBL114_rn	exon	95208859	95208967	0.758193626851382	+	.	gene_id "ENSRNOG00000003310"; transcript_id "ENSRNOG00000003310_tx_8"; exon_id "13_95208859_95208967_+"; exonnum "9"; txlen "3695";
13	ENSEMBL114_rn	exon	95208859	95208967	0.177984049953529	+	.	gene_id "ENSRNOG00000003310"; transcript_id "ENSRNOG00000003310_tx_9"; exon_id "13_95208859_95208967_+"; exonnum "9"; txlen "3757";
13	ensembl	exon	95211145	95211215	0	+	.	gene_id "ENSRNOG00000003310"; gene_version "8"; transcript_id "ENSRNOT00000083608"; transcript_version "3"; exon_number "9"; gene_name "Tmem63a"; gene_source "ensembl"; gene_biotype "protein_coding"; transcript_name "Tmem63a-201"; transcript_source "ensembl"; transcript_biotype "protein_coding"; exon_id "ENSRNOE00000244841"; exon_version "1"; tag "Ensembl_canonical";
13	ensembl	CDS	95211145	95211215	0	+	0	gene_id "ENSRNOG00000003310"; gene_version "8"; transcript_id "ENSRNOT00000083608"; transcript_version "3"; exon_number "9"; gene_name "Tmem63a"; gene_source "ensembl"; gene_biotype "protein_coding"; transcript_name "Tmem63a-201"; transcript_source "ensembl"; transcript_biotype "protein_coding"; protein_id "ENSRNOP00000069668"; protein_version "1"; tag "Ensembl_canonical";
13	ensembl	exon	95211145	95211215	0	+	.	gene_id "ENSRNOG00000003310"; gene_version "8"; transcript_id "ENSRNOT00000150426"; transcript_version "1"; exon_number "9"; gene_name "Tmem63a"; gene_source "ensembl"; gene_biotype "protein_coding"; transcript_name "Tmem63a-202"; transcript_source "ensembl"; transcript_biotype "protein_coding"; exon_id "ENSRNOE00000244841"; exon_version "1";
13	ensembl	CDS	95211145	95211215	0	+	0	gene_id "ENSRNOG00000003310"; gene_version "8"; transcript_id "ENSRNOT00000150426"; transcript_version "1"; exon_number "9"; gene_name "Tmem63a"; gene_source "ensembl"; gene_biotype "protein_coding"; transcript_name "Tmem63a-202"; transcript_source "ensembl"; transcript_biotype "protein_coding"; protein_id "ENSRNOP00000106891"; protein_version "1";
13	ENSEMBL114_rn	exon	95211145	95211215	18.0650243269223	+	.	gene_id "ENSRNOG00000003310"; transcript_id "ENSRNOG00000003310_tx_3"; exon_id "13_95211145_95211215_+"; exonnum "9"; txlen "3665";
13	ENSEMBL114_rn	exon	95211145	95211215	10.1068967131169	+	.	gene_id "ENSRNOG00000003310"; transcript_id "ENSRNOG00000003310_tx_5"; exon_id "13_95211145_95211215_+"; exonnum "8"; txlen "3522";
13	ENSEMBL114_rn	exon	95211145	95211215	4.43232083955095	+	.	gene_id "ENSRNOG00000003310"; transcript_id "ENSRNOG00000003310_tx_7"; exon_id "13_95211145_95211215_+"; exonnum "9"; txlen "3772";
13	ENSEMBL114_rn	exon	95211145	95211215	0.758193626851382	+	.	gene_id "ENSRNOG00000003310"; transcript_id "ENSRNOG00000003310_tx_8"; exon_id "13_95211145_95211215_+"; exonnum "10"; txlen "3695";
13	ENSEMBL114_rn	exon	95211145	95211215	0.177984049953529	+	.	gene_id "ENSRNOG00000003310"; transcript_id "ENSRNOG00000003310_tx_9"; exon_id "13_95211145_95211215_+"; exonnum "10"; txlen "3757";
13	ensembl	exon	95213640	95213720	0	+	.	gene_id "ENSRNOG00000003310"; gene_version "8"; transcript_id "ENSRNOT00000083608"; transcript_version "3"; exon_number "10"; gene_name "Tmem63a"; gene_source "ensembl"; gene_biotype "protein_coding"; transcript_name "Tmem63a-201"; transcript_source "ensembl"; transcript_biotype "protein_coding"; exon_id "ENSRNOE00000031544"; exon_version "1"; tag "Ensembl_canonical";
13	ensembl	CDS	95213640	95213720	0	+	1	gene_id "ENSRNOG00000003310"; gene_version "8"; transcript_id "ENSRNOT00000083608"; transcript_version "3"; exon_number "10"; gene_name "Tmem63a"; gene_source "ensembl"; gene_biotype "protein_coding"; transcript_name "Tmem63a-201"; transcript_source "ensembl"; transcript_biotype "protein_coding"; protein_id "ENSRNOP00000069668"; protein_version "1"; tag "Ensembl_canonical";
13	ensembl	exon	95213640	95213720	0	+	.	gene_id "ENSRNOG00000003310"; gene_version "8"; transcript_id "ENSRNOT00000150426"; transcript_version "1"; exon_number "10"; gene_name "Tmem63a"; gene_source "ensembl"; gene_biotype "protein_coding"; transcript_name "Tmem63a-202"; transcript_source "ensembl"; transcript_biotype "protein_coding"; exon_id "ENSRNOE00000031544"; exon_version "1";
13	ensembl	CDS	95213640	95213720	0	+	1	gene_id "ENSRNOG00000003310"; gene_version "8"; transcript_id "ENSRNOT00000150426"; transcript_version "1"; exon_number "10"; gene_name "Tmem63a"; gene_source "ensembl"; gene_biotype "protein_coding"; transcript_name "Tmem63a-202"; transcript_source "ensembl"; transcript_biotype "protein_coding"; protein_id "ENSRNOP00000106891"; protein_version "1";
13	ENSEMBL114_rn	exon	95213640	95213720	18.0650243269223	+	.	gene_id "ENSRNOG00000003310"; transcript_id "ENSRNOG00000003310_tx_3"; exon_id "13_95213640_95213720_+"; exonnum "10"; txlen "3665";
13	ENSEMBL114_rn	exon	95213640	95213720	10.1068967131169	+	.	gene_id "ENSRNOG00000003310"; transcript_id "ENSRNOG00000003310_tx_5"; exon_id "13_95213640_95213720_+"; exonnum "9"; txlen "3522";
13	ENSEMBL114_rn	exon	95213640	95213720	4.43232083955095	+	.	gene_id "ENSRNOG00000003310"; transcript_id "ENSRNOG00000003310_tx_7"; exon_id "13_95213640_95213720_+"; exonnum "10"; txlen "3772";
13	ENSEMBL114_rn	exon	95213640	95213720	0.758193626851382	+	.	gene_id "ENSRNOG00000003310"; transcript_id "ENSRNOG00000003310_tx_8"; exon_id "13_95213640_95213720_+"; exonnum "11"; txlen "3695";
13	ENSEMBL114_rn	exon	95213640	95213720	0.177984049953529	+	.	gene_id "ENSRNOG00000003310"; transcript_id "ENSRNOG00000003310_tx_9"; exon_id "13_95213640_95213720_+"; exonnum "11"; txlen "3757";
13	ensembl	exon	95213920	95214043	0	+	.	gene_id "ENSRNOG00000003310"; gene_version "8"; transcript_id "ENSRNOT00000083608"; transcript_version "3"; exon_number "11"; gene_name "Tmem63a"; gene_source "ensembl"; gene_biotype "protein_coding"; transcript_name "Tmem63a-201"; transcript_source "ensembl"; transcript_biotype "protein_coding"; exon_id "ENSRNOE00000031568"; exon_version "1"; tag "Ensembl_canonical";
13	ensembl	CDS	95213920	95214043	0	+	1	gene_id "ENSRNOG00000003310"; gene_version "8"; transcript_id "ENSRNOT00000083608"; transcript_version "3"; exon_number "11"; gene_name "Tmem63a"; gene_source "ensembl"; gene_biotype "protein_coding"; transcript_name "Tmem63a-201"; transcript_source "ensembl"; transcript_biotype "protein_coding"; protein_id "ENSRNOP00000069668"; protein_version "1"; tag "Ensembl_canonical";
13	ensembl	exon	95213920	95214043	0	+	.	gene_id "ENSRNOG00000003310"; gene_version "8"; transcript_id "ENSRNOT00000150426"; transcript_version "1"; exon_number "11"; gene_name "Tmem63a"; gene_source "ensembl"; gene_biotype "protein_coding"; transcript_name "Tmem63a-202"; transcript_source "ensembl"; transcript_biotype "protein_coding"; exon_id "ENSRNOE00000031568"; exon_version "1";
13	ensembl	CDS	95213920	95214043	0	+	1	gene_id "ENSRNOG00000003310"; gene_version "8"; transcript_id "ENSRNOT00000150426"; transcript_version "1"; exon_number "11"; gene_name "Tmem63a"; gene_source "ensembl"; gene_biotype "protein_coding"; transcript_name "Tmem63a-202"; transcript_source "ensembl"; transcript_biotype "protein_coding"; protein_id "ENSRNOP00000106891"; protein_version "1";
13	ENSEMBL114_rn	exon	95213920	95214043	18.0650243269223	+	.	gene_id "ENSRNOG00000003310"; transcript_id "ENSRNOG00000003310_tx_3"; exon_id "13_95213920_95214043_+"; exonnum "11"; txlen "3665";
13	ENSEMBL114_rn	exon	95213920	95214043	10.1068967131169	+	.	gene_id "ENSRNOG00000003310"; transcript_id "ENSRNOG00000003310_tx_5"; exon_id "13_95213920_95214043_+"; exonnum "10"; txlen "3522";
13	ENSEMBL114_rn	exon	95213920	95214043	4.43232083955095	+	.	gene_id "ENSRNOG00000003310"; transcript_id "ENSRNOG00000003310_tx_7"; exon_id "13_95213920_95214043_+"; exonnum "11"; txlen "3772";
13	ENSEMBL114_rn	exon	95213920	95214043	0.758193626851382	+	.	gene_id "ENSRNOG00000003310"; transcript_id "ENSRNOG00000003310_tx_8"; exon_id "13_95213920_95214043_+"; exonnum "12"; txlen "3695";
13	ENSEMBL114_rn	exon	95213920	95214043	0.177984049953529	+	.	gene_id "ENSRNOG00000003310"; transcript_id "ENSRNOG00000003310_tx_9"; exon_id "13_95213920_95214043_+"; exonnum "12"; txlen "3757";
13	ensembl	exon	95214220	95214353	0	+	.	gene_id "ENSRNOG00000003310"; gene_version "8"; transcript_id "ENSRNOT00000083608"; transcript_version "3"; exon_number "12"; gene_name "Tmem63a"; gene_source "ensembl"; gene_biotype "protein_coding"; transcript_name "Tmem63a-201"; transcript_source "ensembl"; transcript_biotype "protein_coding"; exon_id "ENSRNOE00000031592"; exon_version "1"; tag "Ensembl_canonical";
13	ensembl	CDS	95214220	95214353	0	+	0	gene_id "ENSRNOG00000003310"; gene_version "8"; transcript_id "ENSRNOT00000083608"; transcript_version "3"; exon_number "12"; gene_name "Tmem63a"; gene_source "ensembl"; gene_biotype "protein_coding"; transcript_name "Tmem63a-201"; transcript_source "ensembl"; transcript_biotype "protein_coding"; protein_id "ENSRNOP00000069668"; protein_version "1"; tag "Ensembl_canonical";
13	ensembl	exon	95214220	95214353	0	+	.	gene_id "ENSRNOG00000003310"; gene_version "8"; transcript_id "ENSRNOT00000150426"; transcript_version "1"; exon_number "12"; gene_name "Tmem63a"; gene_source "ensembl"; gene_biotype "protein_coding"; transcript_name "Tmem63a-202"; transcript_source "ensembl"; transcript_biotype "protein_coding"; exon_id "ENSRNOE00000031592"; exon_version "1";
13	ensembl	CDS	95214220	95214353	0	+	0	gene_id "ENSRNOG00000003310"; gene_version "8"; transcript_id "ENSRNOT00000150426"; transcript_version "1"; exon_number "12"; gene_name "Tmem63a"; gene_source "ensembl"; gene_biotype "protein_coding"; transcript_name "Tmem63a-202"; transcript_source "ensembl"; transcript_biotype "protein_coding"; protein_id "ENSRNOP00000106891"; protein_version "1";
13	ENSEMBL114_rn	exon	95214220	95214353	18.0650243269223	+	.	gene_id "ENSRNOG00000003310"; transcript_id "ENSRNOG00000003310_tx_3"; exon_id "13_95214220_95214353_+"; exonnum "12"; txlen "3665";
13	ENSEMBL114_rn	exon	95214220	95214353	10.1068967131169	+	.	gene_id "ENSRNOG00000003310"; transcript_id "ENSRNOG00000003310_tx_5"; exon_id "13_95214220_95214353_+"; exonnum "11"; txlen "3522";
13	ENSEMBL114_rn	exon	95214220	95214353	4.43232083955095	+	.	gene_id "ENSRNOG00000003310"; transcript_id "ENSRNOG00000003310_tx_7"; exon_id "13_95214220_95214353_+"; exonnum "12"; txlen "3772";
13	ENSEMBL114_rn	exon	95214220	95214353	0.758193626851382	+	.	gene_id "ENSRNOG00000003310"; transcript_id "ENSRNOG00000003310_tx_8"; exon_id "13_95214220_95214353_+"; exonnum "13"; txlen "3695";
13	ENSEMBL114_rn	exon	95214220	95214353	0.177984049953529	+	.	gene_id "ENSRNOG00000003310"; transcript_id "ENSRNOG00000003310_tx_9"; exon_id "13_95214220_95214353_+"; exonnum "13"; txlen "3757";
13	ensembl	exon	95215478	95215615	0	+	.	gene_id "ENSRNOG00000003310"; gene_version "8"; transcript_id "ENSRNOT00000083608"; transcript_version "3"; exon_number "13"; gene_name "Tmem63a"; gene_source "ensembl"; gene_biotype "protein_coding"; transcript_name "Tmem63a-201"; transcript_source "ensembl"; transcript_biotype "protein_coding"; exon_id "ENSRNOE00000031613"; exon_version "1"; tag "Ensembl_canonical";
13	ensembl	CDS	95215478	95215615	0	+	1	gene_id "ENSRNOG00000003310"; gene_version "8"; transcript_id "ENSRNOT00000083608"; transcript_version "3"; exon_number "13"; gene_name "Tmem63a"; gene_source "ensembl"; gene_biotype "protein_coding"; transcript_name "Tmem63a-201"; transcript_source "ensembl"; transcript_biotype "protein_coding"; protein_id "ENSRNOP00000069668"; protein_version "1"; tag "Ensembl_canonical";
13	ensembl	exon	95215478	95215615	0	+	.	gene_id "ENSRNOG00000003310"; gene_version "8"; transcript_id "ENSRNOT00000150426"; transcript_version "1"; exon_number "13"; gene_name "Tmem63a"; gene_source "ensembl"; gene_biotype "protein_coding"; transcript_name "Tmem63a-202"; transcript_source "ensembl"; transcript_biotype "protein_coding"; exon_id "ENSRNOE00000031613"; exon_version "1";
13	ensembl	CDS	95215478	95215615	0	+	1	gene_id "ENSRNOG00000003310"; gene_version "8"; transcript_id "ENSRNOT00000150426"; transcript_version "1"; exon_number "13"; gene_name "Tmem63a"; gene_source "ensembl"; gene_biotype "protein_coding"; transcript_name "Tmem63a-202"; transcript_source "ensembl"; transcript_biotype "protein_coding"; protein_id "ENSRNOP00000106891"; protein_version "1";
13	ENSEMBL114_rn	exon	95215478	95215615	18.0650243269223	+	.	gene_id "ENSRNOG00000003310"; transcript_id "ENSRNOG00000003310_tx_3"; exon_id "13_95215478_95215615_+"; exonnum "13"; txlen "3665";
13	ENSEMBL114_rn	exon	95215478	95215615	10.1068967131169	+	.	gene_id "ENSRNOG00000003310"; transcript_id "ENSRNOG00000003310_tx_5"; exon_id "13_95215478_95215615_+"; exonnum "12"; txlen "3522";
13	ENSEMBL114_rn	exon	95215478	95215615	4.43232083955095	+	.	gene_id "ENSRNOG00000003310"; transcript_id "ENSRNOG00000003310_tx_7"; exon_id "13_95215478_95215615_+"; exonnum "13"; txlen "3772";
13	ENSEMBL114_rn	exon	95215478	95215615	0.758193626851382	+	.	gene_id "ENSRNOG00000003310"; transcript_id "ENSRNOG00000003310_tx_8"; exon_id "13_95215478_95215615_+"; exonnum "14"; txlen "3695";
13	ENSEMBL114_rn	exon	95215478	95215615	0.177984049953529	+	.	gene_id "ENSRNOG00000003310"; transcript_id "ENSRNOG00000003310_tx_9"; exon_id "13_95215478_95215615_+"; exonnum "14"; txlen "3757";
13	ensembl	exon	95216106	95216259	0	+	.	gene_id "ENSRNOG00000003310"; gene_version "8"; transcript_id "ENSRNOT00000083608"; transcript_version "3"; exon_number "14"; gene_name "Tmem63a"; gene_source "ensembl"; gene_biotype "protein_coding"; transcript_name "Tmem63a-201"; transcript_source "ensembl"; transcript_biotype "protein_coding"; exon_id "ENSRNOE00000031643"; exon_version "1"; tag "Ensembl_canonical";
13	ensembl	CDS	95216106	95216259	0	+	1	gene_id "ENSRNOG00000003310"; gene_version "8"; transcript_id "ENSRNOT00000083608"; transcript_version "3"; exon_number "14"; gene_name "Tmem63a"; gene_source "ensembl"; gene_biotype "protein_coding"; transcript_name "Tmem63a-201"; transcript_source "ensembl"; transcript_biotype "protein_coding"; protein_id "ENSRNOP00000069668"; protein_version "1"; tag "Ensembl_canonical";
13	ensembl	exon	95216106	95216259	0	+	.	gene_id "ENSRNOG00000003310"; gene_version "8"; transcript_id "ENSRNOT00000150426"; transcript_version "1"; exon_number "14"; gene_name "Tmem63a"; gene_source "ensembl"; gene_biotype "protein_coding"; transcript_name "Tmem63a-202"; transcript_source "ensembl"; transcript_biotype "protein_coding"; exon_id "ENSRNOE00000031643"; exon_version "1";
13	ensembl	CDS	95216106	95216259	0	+	1	gene_id "ENSRNOG00000003310"; gene_version "8"; transcript_id "ENSRNOT00000150426"; transcript_version "1"; exon_number "14"; gene_name "Tmem63a"; gene_source "ensembl"; gene_biotype "protein_coding"; transcript_name "Tmem63a-202"; transcript_source "ensembl"; transcript_biotype "protein_coding"; protein_id "ENSRNOP00000106891"; protein_version "1";
13	ENSEMBL114_rn	exon	95216106	95216259	18.0650243269223	+	.	gene_id "ENSRNOG00000003310"; transcript_id "ENSRNOG00000003310_tx_3"; exon_id "13_95216106_95216259_+"; exonnum "14"; txlen "3665";
13	ENSEMBL114_rn	exon	95216106	95216259	10.1068967131169	+	.	gene_id "ENSRNOG00000003310"; transcript_id "ENSRNOG00000003310_tx_5"; exon_id "13_95216106_95216259_+"; exonnum "13"; txlen "3522";
13	ENSEMBL114_rn	exon	95216106	95216259	4.43232083955095	+	.	gene_id "ENSRNOG00000003310"; transcript_id "ENSRNOG00000003310_tx_7"; exon_id "13_95216106_95216259_+"; exonnum "14"; txlen "3772";
13	ENSEMBL114_rn	exon	95216106	95216259	0.758193626851382	+	.	gene_id "ENSRNOG00000003310"; transcript_id "ENSRNOG00000003310_tx_8"; exon_id "13_95216106_95216259_+"; exonnum "15"; txlen "3695";
13	ENSEMBL114_rn	exon	95216106	95216259	0.177984049953529	+	.	gene_id "ENSRNOG00000003310"; transcript_id "ENSRNOG00000003310_tx_9"; exon_id "13_95216106_95216259_+"; exonnum "15"; txlen "3757";
13	ensembl	exon	95217927	95218033	0	+	.	gene_id "ENSRNOG00000003310"; gene_version "8"; transcript_id "ENSRNOT00000083608"; transcript_version "3"; exon_number "15"; gene_name "Tmem63a"; gene_source "ensembl"; gene_biotype "protein_coding"; transcript_name "Tmem63a-201"; transcript_source "ensembl"; transcript_biotype "protein_coding"; exon_id "ENSRNOE00000244800"; exon_version "1"; tag "Ensembl_canonical";
13	ensembl	CDS	95217927	95218033	0	+	0	gene_id "ENSRNOG00000003310"; gene_version "8"; transcript_id "ENSRNOT00000083608"; transcript_version "3"; exon_number "15"; gene_name "Tmem63a"; gene_source "ensembl"; gene_biotype "protein_coding"; transcript_name "Tmem63a-201"; transcript_source "ensembl"; transcript_biotype "protein_coding"; protein_id "ENSRNOP00000069668"; protein_version "1"; tag "Ensembl_canonical";
13	ensembl	exon	95217927	95218033	0	+	.	gene_id "ENSRNOG00000003310"; gene_version "8"; transcript_id "ENSRNOT00000150426"; transcript_version "1"; exon_number "15"; gene_name "Tmem63a"; gene_source "ensembl"; gene_biotype "protein_coding"; transcript_name "Tmem63a-202"; transcript_source "ensembl"; transcript_biotype "protein_coding"; exon_id "ENSRNOE00000244800"; exon_version "1";
13	ensembl	CDS	95217927	95218033	0	+	0	gene_id "ENSRNOG00000003310"; gene_version "8"; transcript_id "ENSRNOT00000150426"; transcript_version "1"; exon_number "15"; gene_name "Tmem63a"; gene_source "ensembl"; gene_biotype "protein_coding"; transcript_name "Tmem63a-202"; transcript_source "ensembl"; transcript_biotype "protein_coding"; protein_id "ENSRNOP00000106891"; protein_version "1";
13	ENSEMBL114_rn	exon	95217927	95218033	18.0650243269223	+	.	gene_id "ENSRNOG00000003310"; transcript_id "ENSRNOG00000003310_tx_3"; exon_id "13_95217927_95218033_+"; exonnum "15"; txlen "3665";
13	ENSEMBL114_rn	exon	95217927	95218033	10.1068967131169	+	.	gene_id "ENSRNOG00000003310"; transcript_id "ENSRNOG00000003310_tx_5"; exon_id "13_95217927_95218033_+"; exonnum "14"; txlen "3522";
13	ENSEMBL114_rn	exon	95217927	95218033	4.43232083955095	+	.	gene_id "ENSRNOG00000003310"; transcript_id "ENSRNOG00000003310_tx_7"; exon_id "13_95217927_95218033_+"; exonnum "15"; txlen "3772";
13	ENSEMBL114_rn	exon	95217927	95218033	0.758193626851382	+	.	gene_id "ENSRNOG00000003310"; transcript_id "ENSRNOG00000003310_tx_8"; exon_id "13_95217927_95218033_+"; exonnum "16"; txlen "3695";
13	ENSEMBL114_rn	exon	95217927	95218033	0.177984049953529	+	.	gene_id "ENSRNOG00000003310"; transcript_id "ENSRNOG00000003310_tx_9"; exon_id "13_95217927_95218033_+"; exonnum "16"; txlen "3757";
13	ensembl	exon	95218144	95218230	0	+	.	gene_id "ENSRNOG00000003310"; gene_version "8"; transcript_id "ENSRNOT00000083608"; transcript_version "3"; exon_number "16"; gene_name "Tmem63a"; gene_source "ensembl"; gene_biotype "protein_coding"; transcript_name "Tmem63a-201"; transcript_source "ensembl"; transcript_biotype "protein_coding"; exon_id "ENSRNOE00000031700"; exon_version "1"; tag "Ensembl_canonical";
13	ensembl	CDS	95218144	95218230	0	+	1	gene_id "ENSRNOG00000003310"; gene_version "8"; transcript_id "ENSRNOT00000083608"; transcript_version "3"; exon_number "16"; gene_name "Tmem63a"; gene_source "ensembl"; gene_biotype "protein_coding"; transcript_name "Tmem63a-201"; transcript_source "ensembl"; transcript_biotype "protein_coding"; protein_id "ENSRNOP00000069668"; protein_version "1"; tag "Ensembl_canonical";
13	ensembl	exon	95218144	95218230	0	+	.	gene_id "ENSRNOG00000003310"; gene_version "8"; transcript_id "ENSRNOT00000150426"; transcript_version "1"; exon_number "16"; gene_name "Tmem63a"; gene_source "ensembl"; gene_biotype "protein_coding"; transcript_name "Tmem63a-202"; transcript_source "ensembl"; transcript_biotype "protein_coding"; exon_id "ENSRNOE00000031700"; exon_version "1";
13	ensembl	CDS	95218144	95218230	0	+	1	gene_id "ENSRNOG00000003310"; gene_version "8"; transcript_id "ENSRNOT00000150426"; transcript_version "1"; exon_number "16"; gene_name "Tmem63a"; gene_source "ensembl"; gene_biotype "protein_coding"; transcript_name "Tmem63a-202"; transcript_source "ensembl"; transcript_biotype "protein_coding"; protein_id "ENSRNOP00000106891"; protein_version "1";
13	ENSEMBL114_rn	exon	95218144	95218230	18.0650243269223	+	.	gene_id "ENSRNOG00000003310"; transcript_id "ENSRNOG00000003310_tx_3"; exon_id "13_95218144_95218230_+"; exonnum "16"; txlen "3665";
13	ENSEMBL114_rn	exon	95218144	95218230	10.1068967131169	+	.	gene_id "ENSRNOG00000003310"; transcript_id "ENSRNOG00000003310_tx_5"; exon_id "13_95218144_95218230_+"; exonnum "15"; txlen "3522";
13	ENSEMBL114_rn	exon	95218144	95218230	4.43232083955095	+	.	gene_id "ENSRNOG00000003310"; transcript_id "ENSRNOG00000003310_tx_7"; exon_id "13_95218144_95218230_+"; exonnum "16"; txlen "3772";
13	ENSEMBL114_rn	exon	95218144	95218230	0.758193626851382	+	.	gene_id "ENSRNOG00000003310"; transcript_id "ENSRNOG00000003310_tx_8"; exon_id "13_95218144_95218230_+"; exonnum "17"; txlen "3695";
13	ENSEMBL114_rn	exon	95218144	95218230	0.177984049953529	+	.	gene_id "ENSRNOG00000003310"; transcript_id "ENSRNOG00000003310_tx_9"; exon_id "13_95218144_95218230_+"; exonnum "17"; txlen "3757";
13	ensembl	exon	95218630	95218692	0	+	.	gene_id "ENSRNOG00000003310"; gene_version "8"; transcript_id "ENSRNOT00000083608"; transcript_version "3"; exon_number "17"; gene_name "Tmem63a"; gene_source "ensembl"; gene_biotype "protein_coding"; transcript_name "Tmem63a-201"; transcript_source "ensembl"; transcript_biotype "protein_coding"; exon_id "ENSRNOE00000031730"; exon_version "1"; tag "Ensembl_canonical";
13	ensembl	CDS	95218630	95218692	0	+	1	gene_id "ENSRNOG00000003310"; gene_version "8"; transcript_id "ENSRNOT00000083608"; transcript_version "3"; exon_number "17"; gene_name "Tmem63a"; gene_source "ensembl"; gene_biotype "protein_coding"; transcript_name "Tmem63a-201"; transcript_source "ensembl"; transcript_biotype "protein_coding"; protein_id "ENSRNOP00000069668"; protein_version "1"; tag "Ensembl_canonical";
13	ensembl	exon	95218630	95218692	0	+	.	gene_id "ENSRNOG00000003310"; gene_version "8"; transcript_id "ENSRNOT00000150426"; transcript_version "1"; exon_number "17"; gene_name "Tmem63a"; gene_source "ensembl"; gene_biotype "protein_coding"; transcript_name "Tmem63a-202"; transcript_source "ensembl"; transcript_biotype "protein_coding"; exon_id "ENSRNOE00000031730"; exon_version "1";
13	ensembl	CDS	95218630	95218692	0	+	1	gene_id "ENSRNOG00000003310"; gene_version "8"; transcript_id "ENSRNOT00000150426"; transcript_version "1"; exon_number "17"; gene_name "Tmem63a"; gene_source "ensembl"; gene_biotype "protein_coding"; transcript_name "Tmem63a-202"; transcript_source "ensembl"; transcript_biotype "protein_coding"; protein_id "ENSRNOP00000106891"; protein_version "1";
13	ENSEMBL114_rn	exon	95218630	95218692	18.0650243269223	+	.	gene_id "ENSRNOG00000003310"; transcript_id "ENSRNOG00000003310_tx_3"; exon_id "13_95218630_95218692_+"; exonnum "17"; txlen "3665";
13	ENSEMBL114_rn	exon	95218630	95218692	10.1068967131169	+	.	gene_id "ENSRNOG00000003310"; transcript_id "ENSRNOG00000003310_tx_5"; exon_id "13_95218630_95218692_+"; exonnum "16"; txlen "3522";
13	ENSEMBL114_rn	exon	95218630	95218692	4.43232083955095	+	.	gene_id "ENSRNOG00000003310"; transcript_id "ENSRNOG00000003310_tx_7"; exon_id "13_95218630_95218692_+"; exonnum "17"; txlen "3772";
13	ENSEMBL114_rn	exon	95218630	95218692	0.758193626851382	+	.	gene_id "ENSRNOG00000003310"; transcript_id "ENSRNOG00000003310_tx_8"; exon_id "13_95218630_95218692_+"; exonnum "18"; txlen "3695";
13	ENSEMBL114_rn	exon	95218630	95218692	0.177984049953529	+	.	gene_id "ENSRNOG00000003310"; transcript_id "ENSRNOG00000003310_tx_9"; exon_id "13_95218630_95218692_+"; exonnum "18"; txlen "3757";
13	ensembl	exon	95221232	95221394	0	+	.	gene_id "ENSRNOG00000003310"; gene_version "8"; transcript_id "ENSRNOT00000083608"; transcript_version "3"; exon_number "18"; gene_name "Tmem63a"; gene_source "ensembl"; gene_biotype "protein_coding"; transcript_name "Tmem63a-201"; transcript_source "ensembl"; transcript_biotype "protein_coding"; exon_id "ENSRNOE00000031759"; exon_version "1"; tag "Ensembl_canonical";
13	ensembl	CDS	95221232	95221394	0	+	1	gene_id "ENSRNOG00000003310"; gene_version "8"; transcript_id "ENSRNOT00000083608"; transcript_version "3"; exon_number "18"; gene_name "Tmem63a"; gene_source "ensembl"; gene_biotype "protein_coding"; transcript_name "Tmem63a-201"; transcript_source "ensembl"; transcript_biotype "protein_coding"; protein_id "ENSRNOP00000069668"; protein_version "1"; tag "Ensembl_canonical";
13	ensembl	exon	95221232	95221394	0	+	.	gene_id "ENSRNOG00000003310"; gene_version "8"; transcript_id "ENSRNOT00000150426"; transcript_version "1"; exon_number "18"; gene_name "Tmem63a"; gene_source "ensembl"; gene_biotype "protein_coding"; transcript_name "Tmem63a-202"; transcript_source "ensembl"; transcript_biotype "protein_coding"; exon_id "ENSRNOE00000031759"; exon_version "1";
13	ensembl	CDS	95221232	95221394	0	+	1	gene_id "ENSRNOG00000003310"; gene_version "8"; transcript_id "ENSRNOT00000150426"; transcript_version "1"; exon_number "18"; gene_name "Tmem63a"; gene_source "ensembl"; gene_biotype "protein_coding"; transcript_name "Tmem63a-202"; transcript_source "ensembl"; transcript_biotype "protein_coding"; protein_id "ENSRNOP00000106891"; protein_version "1";
13	ENSEMBL114_rn	exon	95221232	95221394	18.0650243269223	+	.	gene_id "ENSRNOG00000003310"; transcript_id "ENSRNOG00000003310_tx_3"; exon_id "13_95221232_95221394_+"; exonnum "18"; txlen "3665";
13	ENSEMBL114_rn	exon	95221232	95221394	10.1068967131169	+	.	gene_id "ENSRNOG00000003310"; transcript_id "ENSRNOG00000003310_tx_5"; exon_id "13_95221232_95221394_+"; exonnum "17"; txlen "3522";
13	ENSEMBL114_rn	exon	95221232	95221394	4.43232083955095	+	.	gene_id "ENSRNOG00000003310"; transcript_id "ENSRNOG00000003310_tx_7"; exon_id "13_95221232_95221394_+"; exonnum "18"; txlen "3772";
13	ENSEMBL114_rn	exon	95221232	95221394	0.758193626851382	+	.	gene_id "ENSRNOG00000003310"; transcript_id "ENSRNOG00000003310_tx_8"; exon_id "13_95221232_95221394_+"; exonnum "19"; txlen "3695";
13	ENSEMBL114_rn	exon	95221232	95221394	0.177984049953529	+	.	gene_id "ENSRNOG00000003310"; transcript_id "ENSRNOG00000003310_tx_9"; exon_id "13_95221232_95221394_+"; exonnum "19"; txlen "3757";
13	ensembl	exon	95222633	95222738	0	+	.	gene_id "ENSRNOG00000003310"; gene_version "8"; transcript_id "ENSRNOT00000083608"; transcript_version "3"; exon_number "19"; gene_name "Tmem63a"; gene_source "ensembl"; gene_biotype "protein_coding"; transcript_name "Tmem63a-201"; transcript_source "ensembl"; transcript_biotype "protein_coding"; exon_id "ENSRNOE00000031789"; exon_version "1"; tag "Ensembl_canonical";
13	ensembl	CDS	95222633	95222738	0	+	0	gene_id "ENSRNOG00000003310"; gene_version "8"; transcript_id "ENSRNOT00000083608"; transcript_version "3"; exon_number "19"; gene_name "Tmem63a"; gene_source "ensembl"; gene_biotype "protein_coding"; transcript_name "Tmem63a-201"; transcript_source "ensembl"; transcript_biotype "protein_coding"; protein_id "ENSRNOP00000069668"; protein_version "1"; tag "Ensembl_canonical";
13	ensembl	exon	95222633	95222738	0	+	.	gene_id "ENSRNOG00000003310"; gene_version "8"; transcript_id "ENSRNOT00000150426"; transcript_version "1"; exon_number "19"; gene_name "Tmem63a"; gene_source "ensembl"; gene_biotype "protein_coding"; transcript_name "Tmem63a-202"; transcript_source "ensembl"; transcript_biotype "protein_coding"; exon_id "ENSRNOE00000031789"; exon_version "1";
13	ensembl	CDS	95222633	95222738	0	+	0	gene_id "ENSRNOG00000003310"; gene_version "8"; transcript_id "ENSRNOT00000150426"; transcript_version "1"; exon_number "19"; gene_name "Tmem63a"; gene_source "ensembl"; gene_biotype "protein_coding"; transcript_name "Tmem63a-202"; transcript_source "ensembl"; transcript_biotype "protein_coding"; protein_id "ENSRNOP00000106891"; protein_version "1";
13	ENSEMBL114_rn	exon	95222633	95222738	18.0650243269223	+	.	gene_id "ENSRNOG00000003310"; transcript_id "ENSRNOG00000003310_tx_3"; exon_id "13_95222633_95222738_+"; exonnum "19"; txlen "3665";
13	ENSEMBL114_rn	exon	95222633	95222738	10.1068967131169	+	.	gene_id "ENSRNOG00000003310"; transcript_id "ENSRNOG00000003310_tx_5"; exon_id "13_95222633_95222738_+"; exonnum "18"; txlen "3522";
13	ENSEMBL114_rn	exon	95222633	95222738	4.43232083955095	+	.	gene_id "ENSRNOG00000003310"; transcript_id "ENSRNOG00000003310_tx_7"; exon_id "13_95222633_95222738_+"; exonnum "19"; txlen "3772";
13	ENSEMBL114_rn	exon	95222633	95222738	0.758193626851382	+	.	gene_id "ENSRNOG00000003310"; transcript_id "ENSRNOG00000003310_tx_8"; exon_id "13_95222633_95222738_+"; exonnum "20"; txlen "3695";
13	ENSEMBL114_rn	exon	95222633	95222738	0.177984049953529	+	.	gene_id "ENSRNOG00000003310"; transcript_id "ENSRNOG00000003310_tx_9"; exon_id "13_95222633_95222738_+"; exonnum "20"; txlen "3757";
13	ensembl	exon	95224642	95224809	0	+	.	gene_id "ENSRNOG00000003310"; gene_version "8"; transcript_id "ENSRNOT00000083608"; transcript_version "3"; exon_number "20"; gene_name "Tmem63a"; gene_source "ensembl"; gene_biotype "protein_coding"; transcript_name "Tmem63a-201"; transcript_source "ensembl"; transcript_biotype "protein_coding"; exon_id "ENSRNOE00000031825"; exon_version "1"; tag "Ensembl_canonical";
13	ensembl	CDS	95224642	95224809	0	+	2	gene_id "ENSRNOG00000003310"; gene_version "8"; transcript_id "ENSRNOT00000083608"; transcript_version "3"; exon_number "20"; gene_name "Tmem63a"; gene_source "ensembl"; gene_biotype "protein_coding"; transcript_name "Tmem63a-201"; transcript_source "ensembl"; transcript_biotype "protein_coding"; protein_id "ENSRNOP00000069668"; protein_version "1"; tag "Ensembl_canonical";
13	ensembl	exon	95224642	95224809	0	+	.	gene_id "ENSRNOG00000003310"; gene_version "8"; transcript_id "ENSRNOT00000150426"; transcript_version "1"; exon_number "20"; gene_name "Tmem63a"; gene_source "ensembl"; gene_biotype "protein_coding"; transcript_name "Tmem63a-202"; transcript_source "ensembl"; transcript_biotype "protein_coding"; exon_id "ENSRNOE00000031825"; exon_version "1";
13	ensembl	CDS	95224642	95224809	0	+	2	gene_id "ENSRNOG00000003310"; gene_version "8"; transcript_id "ENSRNOT00000150426"; transcript_version "1"; exon_number "20"; gene_name "Tmem63a"; gene_source "ensembl"; gene_biotype "protein_coding"; transcript_name "Tmem63a-202"; transcript_source "ensembl"; transcript_biotype "protein_coding"; protein_id "ENSRNOP00000106891"; protein_version "1";
13	ENSEMBL114_rn	exon	95224642	95224809	18.0650243269223	+	.	gene_id "ENSRNOG00000003310"; transcript_id "ENSRNOG00000003310_tx_3"; exon_id "13_95224642_95224809_+"; exonnum "20"; txlen "3665";
13	ENSEMBL114_rn	exon	95224642	95224809	10.1068967131169	+	.	gene_id "ENSRNOG00000003310"; transcript_id "ENSRNOG00000003310_tx_5"; exon_id "13_95224642_95224809_+"; exonnum "19"; txlen "3522";
13	ENSEMBL114_rn	exon	95224642	95224809	4.43232083955095	+	.	gene_id "ENSRNOG00000003310"; transcript_id "ENSRNOG00000003310_tx_7"; exon_id "13_95224642_95224809_+"; exonnum "20"; txlen "3772";
13	ENSEMBL114_rn	exon	95224642	95224809	0.758193626851382	+	.	gene_id "ENSRNOG00000003310"; transcript_id "ENSRNOG00000003310_tx_8"; exon_id "13_95224642_95224809_+"; exonnum "21"; txlen "3695";
13	ENSEMBL114_rn	exon	95224642	95224809	0.177984049953529	+	.	gene_id "ENSRNOG00000003310"; transcript_id "ENSRNOG00000003310_tx_9"; exon_id "13_95224642_95224809_+"; exonnum "21"; txlen "3757";
13	ensembl	exon	95225364	95225479	0	+	.	gene_id "ENSRNOG00000003310"; gene_version "8"; transcript_id "ENSRNOT00000083608"; transcript_version "3"; exon_number "21"; gene_name "Tmem63a"; gene_source "ensembl"; gene_biotype "protein_coding"; transcript_name "Tmem63a-201"; transcript_source "ensembl"; transcript_biotype "protein_coding"; exon_id "ENSRNOE00000031860"; exon_version "1"; tag "Ensembl_canonical";
13	ensembl	CDS	95225364	95225479	0	+	2	gene_id "ENSRNOG00000003310"; gene_version "8"; transcript_id "ENSRNOT00000083608"; transcript_version "3"; exon_number "21"; gene_name "Tmem63a"; gene_source "ensembl"; gene_biotype "protein_coding"; transcript_name "Tmem63a-201"; transcript_source "ensembl"; transcript_biotype "protein_coding"; protein_id "ENSRNOP00000069668"; protein_version "1"; tag "Ensembl_canonical";
13	ensembl	exon	95225364	95225479	0	+	.	gene_id "ENSRNOG00000003310"; gene_version "8"; transcript_id "ENSRNOT00000150426"; transcript_version "1"; exon_number "21"; gene_name "Tmem63a"; gene_source "ensembl"; gene_biotype "protein_coding"; transcript_name "Tmem63a-202"; transcript_source "ensembl"; transcript_biotype "protein_coding"; exon_id "ENSRNOE00000031860"; exon_version "1";
13	ensembl	CDS	95225364	95225479	0	+	2	gene_id "ENSRNOG00000003310"; gene_version "8"; transcript_id "ENSRNOT00000150426"; transcript_version "1"; exon_number "21"; gene_name "Tmem63a"; gene_source "ensembl"; gene_biotype "protein_coding"; transcript_name "Tmem63a-202"; transcript_source "ensembl"; transcript_biotype "protein_coding"; protein_id "ENSRNOP00000106891"; protein_version "1";
13	ENSEMBL114_rn	exon	95225364	95225479	18.0650243269223	+	.	gene_id "ENSRNOG00000003310"; transcript_id "ENSRNOG00000003310_tx_3"; exon_id "13_95225364_95225479_+"; exonnum "21"; txlen "3665";
13	ENSEMBL114_rn	exon	95225364	95225479	10.1068967131169	+	.	gene_id "ENSRNOG00000003310"; transcript_id "ENSRNOG00000003310_tx_5"; exon_id "13_95225364_95225479_+"; exonnum "20"; txlen "3522";
13	ENSEMBL114_rn	exon	95225364	95225479	4.43232083955095	+	.	gene_id "ENSRNOG00000003310"; transcript_id "ENSRNOG00000003310_tx_7"; exon_id "13_95225364_95225479_+"; exonnum "21"; txlen "3772";
13	ENSEMBL114_rn	exon	95225364	95225479	0.758193626851382	+	.	gene_id "ENSRNOG00000003310"; transcript_id "ENSRNOG00000003310_tx_8"; exon_id "13_95225364_95225479_+"; exonnum "22"; txlen "3695";
13	ENSEMBL114_rn	exon	95225364	95225479	0.177984049953529	+	.	gene_id "ENSRNOG00000003310"; transcript_id "ENSRNOG00000003310_tx_9"; exon_id "13_95225364_95225479_+"; exonnum "22"; txlen "3757";
13	ensembl	exon	95225783	95225845	0	+	.	gene_id "ENSRNOG00000003310"; gene_version "8"; transcript_id "ENSRNOT00000083608"; transcript_version "3"; exon_number "22"; gene_name "Tmem63a"; gene_source "ensembl"; gene_biotype "protein_coding"; transcript_name "Tmem63a-201"; transcript_source "ensembl"; transcript_biotype "protein_coding"; exon_id "ENSRNOE00000031907"; exon_version "1"; tag "Ensembl_canonical";
13	ensembl	CDS	95225783	95225845	0	+	0	gene_id "ENSRNOG00000003310"; gene_version "8"; transcript_id "ENSRNOT00000083608"; transcript_version "3"; exon_number "22"; gene_name "Tmem63a"; gene_source "ensembl"; gene_biotype "protein_coding"; transcript_name "Tmem63a-201"; transcript_source "ensembl"; transcript_biotype "protein_coding"; protein_id "ENSRNOP00000069668"; protein_version "1"; tag "Ensembl_canonical";
13	ensembl	exon	95225783	95225845	0	+	.	gene_id "ENSRNOG00000003310"; gene_version "8"; transcript_id "ENSRNOT00000150426"; transcript_version "1"; exon_number "22"; gene_name "Tmem63a"; gene_source "ensembl"; gene_biotype "protein_coding"; transcript_name "Tmem63a-202"; transcript_source "ensembl"; transcript_biotype "protein_coding"; exon_id "ENSRNOE00000031907"; exon_version "1";
13	ensembl	CDS	95225783	95225845	0	+	0	gene_id "ENSRNOG00000003310"; gene_version "8"; transcript_id "ENSRNOT00000150426"; transcript_version "1"; exon_number "22"; gene_name "Tmem63a"; gene_source "ensembl"; gene_biotype "protein_coding"; transcript_name "Tmem63a-202"; transcript_source "ensembl"; transcript_biotype "protein_coding"; protein_id "ENSRNOP00000106891"; protein_version "1";
13	ENSEMBL114_rn	exon	95225783	95225845	18.0650243269223	+	.	gene_id "ENSRNOG00000003310"; transcript_id "ENSRNOG00000003310_tx_3"; exon_id "13_95225783_95225845_+"; exonnum "22"; txlen "3665";
13	ENSEMBL114_rn	exon	95225783	95225845	10.1068967131169	+	.	gene_id "ENSRNOG00000003310"; transcript_id "ENSRNOG00000003310_tx_5"; exon_id "13_95225783_95225845_+"; exonnum "21"; txlen "3522";
13	ENSEMBL114_rn	exon	95225783	95225845	4.43232083955095	+	.	gene_id "ENSRNOG00000003310"; transcript_id "ENSRNOG00000003310_tx_7"; exon_id "13_95225783_95225845_+"; exonnum "22"; txlen "3772";
13	ENSEMBL114_rn	exon	95225783	95225845	0.758193626851382	+	.	gene_id "ENSRNOG00000003310"; transcript_id "ENSRNOG00000003310_tx_8"; exon_id "13_95225783_95225845_+"; exonnum "23"; txlen "3695";
13	ENSEMBL114_rn	exon	95225783	95225845	0.177984049953529	+	.	gene_id "ENSRNOG00000003310"; transcript_id "ENSRNOG00000003310_tx_9"; exon_id "13_95225783_95225845_+"; exonnum "23"; txlen "3757";
13	ensembl	CDS	95227021	95227185	0	+	0	gene_id "ENSRNOG00000003310"; gene_version "8"; transcript_id "ENSRNOT00000083608"; transcript_version "3"; exon_number "23"; gene_name "Tmem63a"; gene_source "ensembl"; gene_biotype "protein_coding"; transcript_name "Tmem63a-201"; transcript_source "ensembl"; transcript_biotype "protein_coding"; protein_id "ENSRNOP00000069668"; protein_version "1"; tag "Ensembl_canonical";
13	ensembl	CDS	95227021	95227185	0	+	0	gene_id "ENSRNOG00000003310"; gene_version "8"; transcript_id "ENSRNOT00000150426"; transcript_version "1"; exon_number "23"; gene_name "Tmem63a"; gene_source "ensembl"; gene_biotype "protein_coding"; transcript_name "Tmem63a-202"; transcript_source "ensembl"; transcript_biotype "protein_coding"; protein_id "ENSRNOP00000106891"; protein_version "1";
13	ensembl	exon	95227021	95228302	0	+	.	gene_id "ENSRNOG00000003310"; gene_version "8"; transcript_id "ENSRNOT00000083608"; transcript_version "3"; exon_number "23"; gene_name "Tmem63a"; gene_source "ensembl"; gene_biotype "protein_coding"; transcript_name "Tmem63a-201"; transcript_source "ensembl"; transcript_biotype "protein_coding"; exon_id "ENSRNOE00000031932"; exon_version "5"; tag "Ensembl_canonical";
13	ensembl	exon	95227021	95228302	0	+	.	gene_id "ENSRNOG00000003310"; gene_version "8"; transcript_id "ENSRNOT00000150426"; transcript_version "1"; exon_number "23"; gene_name "Tmem63a"; gene_source "ensembl"; gene_biotype "protein_coding"; transcript_name "Tmem63a-202"; transcript_source "ensembl"; transcript_biotype "protein_coding"; exon_id "ENSRNOE00000031932"; exon_version "5";
13	ENSEMBL114_rn	exon	95227021	95228302	18.0650243269223	+	.	gene_id "ENSRNOG00000003310"; transcript_id "ENSRNOG00000003310_tx_3"; exon_id "13_95227021_95228302_+"; exonnum "23"; txlen "3665";
13	ENSEMBL114_rn	exon	95227021	95228302	10.1068967131169	+	.	gene_id "ENSRNOG00000003310"; transcript_id "ENSRNOG00000003310_tx_5"; exon_id "13_95227021_95228302_+"; exonnum "22"; txlen "3522";
13	ENSEMBL114_rn	exon	95227021	95228302	4.43232083955095	+	.	gene_id "ENSRNOG00000003310"; transcript_id "ENSRNOG00000003310_tx_7"; exon_id "13_95227021_95228302_+"; exonnum "23"; txlen "3772";
13	ENSEMBL114_rn	exon	95227021	95228302	0.758193626851382	+	.	gene_id "ENSRNOG00000003310"; transcript_id "ENSRNOG00000003310_tx_8"; exon_id "13_95227021_95228302_+"; exonnum "24"; txlen "3695";
13	ENSEMBL114_rn	exon	95227021	95228302	0.177984049953529	+	.	gene_id "ENSRNOG00000003310"; transcript_id "ENSRNOG00000003310_tx_9"; exon_id "13_95227021_95228302_+"; exonnum "24"; txlen "3757";
13	ensembl	stop_codon	95227186	95227188	0	+	0	gene_id "ENSRNOG00000003310"; gene_version "8"; transcript_id "ENSRNOT00000083608"; transcript_version "3"; exon_number "23"; gene_name "Tmem63a"; gene_source "ensembl"; gene_biotype "protein_coding"; transcript_name "Tmem63a-201"; transcript_source "ensembl"; transcript_biotype "protein_coding"; tag "Ensembl_canonical";
13	ensembl	stop_codon	95227186	95227188	0	+	0	gene_id "ENSRNOG00000003310"; gene_version "8"; transcript_id "ENSRNOT00000150426"; transcript_version "1"; exon_number "23"; gene_name "Tmem63a"; gene_source "ensembl"; gene_biotype "protein_coding"; transcript_name "Tmem63a-202"; transcript_source "ensembl"; transcript_biotype "protein_coding";
13	ensembl	three_prime_utr	95227189	95228302	0	+	.	gene_id "ENSRNOG00000003310"; gene_version "8"; transcript_id "ENSRNOT00000083608"; transcript_version "3"; gene_name "Tmem63a"; gene_source "ensembl"; gene_biotype "protein_coding"; transcript_name "Tmem63a-201"; transcript_source "ensembl"; transcript_biotype "protein_coding"; tag "Ensembl_canonical";
13	ensembl	three_prime_utr	95227189	95228302	0	+	.	gene_id "ENSRNOG00000003310"; gene_version "8"; transcript_id "ENSRNOT00000150426"; transcript_version "1"; gene_name "Tmem63a"; gene_source "ensembl"; gene_biotype "protein_coding"; transcript_name "Tmem63a-202"; transcript_source "ensembl"; transcript_biotype "protein_coding";
13	sraer114_es	exon	95263832	95264370	0.00565059951468144	+	.	gene_id "ENSRNOG00000050163"; transcript_id "ENSRNOG00000050163_tx_44"; exon_id "13_95263832_95264370_+"; exonnum "1"; txlen "3171";
13	sraer114_mid	exon	95264866	95264922	0.00565059951468144	+	.	gene_id "ENSRNOG00000050163"; transcript_id "ENSRNOG00000050163_tx_44"; exon_id "13_95264866_95264922_+"; exonnum "2"; txlen "3171";
13	sraer114_mid	exon	95265373	95265506	0.00565059951468144	+	.	gene_id "ENSRNOG00000050163"; transcript_id "ENSRNOG00000050163_tx_44"; exon_id "13_95265373_95265506_+"; exonnum "3"; txlen "3171";
13	sraer114_mid	exon	95266184	95266445	0.00565059951468144	+	.	gene_id "ENSRNOG00000050163"; transcript_id "ENSRNOG00000050163_tx_44"; exon_id "13_95266184_95266445_+"; exonnum "4"; txlen "3171";
13	sraer114_mid	exon	95266815	95266998	0.00565059951468144	+	.	gene_id "ENSRNOG00000050163"; transcript_id "ENSRNOG00000050163_tx_44"; exon_id "13_95266815_95266998_+"; exonnum "5"; txlen "3171";
13	sraer114_mid	exon	95283919	95284015	0.00565059951468144	+	.	gene_id "ENSRNOG00000050163"; transcript_id "ENSRNOG00000050163_tx_44"; exon_id "13_95283919_95284015_+"; exonnum "6"; txlen "3171";
13	sraer114_mid	exon	95289380	95289722	0.00565059951468144	+	.	gene_id "ENSRNOG00000050163"; transcript_id "ENSRNOG00000050163_tx_44"; exon_id "13_95289380_95289722_+"; exonnum "7"; txlen "3171";
13	sraer114_mid	exon	95293870	95294023	0.00565059951468144	+	.	gene_id "ENSRNOG00000050163"; transcript_id "ENSRNOG00000050163_tx_44"; exon_id "13_95293870_95294023_+"; exonnum "8"; txlen "3171";
13	sraer114_es	exon	95304450	95304535	3.4718031242286	+	.	gene_id "ENSRNOG00000050163"; transcript_id "ENSRNOG00000050163_tx_1"; exon_id "13_95304450_95304535_+"; exonnum "1"; txlen "818";
13	sraer114_es	exon	95304450	95304535	0.304972005824694	+	.	gene_id "ENSRNOG00000050163"; transcript_id "ENSRNOG00000050163_tx_10"; exon_id "13_95304450_95304535_+"; exonnum "1"; txlen "1355";
13	sraer114_es	exon	95304450	95304535	0.301618208871776	+	.	gene_id "ENSRNOG00000050163"; transcript_id "ENSRNOG00000050163_tx_11"; exon_id "13_95304450_95304535_+"; exonnum "1"; txlen "1256";
13	sraer114_es	exon	95304450	95304535	0.27835652185306	+	.	gene_id "ENSRNOG00000050163"; transcript_id "ENSRNOG00000050163_tx_12"; exon_id "13_95304450_95304535_+"; exonnum "1"; txlen "775";
13	sraer114_es	exon	95304450	95304535	0.259484640264164	+	.	gene_id "ENSRNOG00000050163"; transcript_id "ENSRNOG00000050163_tx_14"; exon_id "13_95304450_95304535_+"; exonnum "1"; txlen "1586";
13	sraer114_es	exon	95304450	95304535	0.238629901756488	+	.	gene_id "ENSRNOG00000050163"; transcript_id "ENSRNOG00000050163_tx_15"; exon_id "13_95304450_95304535_+"; exonnum "1"; txlen "1487";
13	sraer114_es	exon	95304450	95304535	0.806287762332334	+	.	gene_id "ENSRNOG00000050163"; transcript_id "ENSRNOG00000050163_tx_2"; exon_id "13_95304450_95304535_+"; exonnum "1"; txlen "1389";
13	sraer114_es	exon	95304450	95304535	0.619730475684795	+	.	gene_id "ENSRNOG00000050163"; transcript_id "ENSRNOG00000050163_tx_3"; exon_id "13_95304450_95304535_+"; exonnum "1"; txlen "785";
13	sraer114_es	exon	95304450	95304535	0.0660798883030356	+	.	gene_id "ENSRNOG00000050163"; transcript_id "ENSRNOG00000050163_tx_30"; exon_id "13_95304450_95304535_+"; exonnum "1"; txlen "1077";
13	sraer114_es	exon	95304450	95304535	0.0383892343510432	+	.	gene_id "ENSRNOG00000050163"; transcript_id "ENSRNOG00000050163_tx_35"; exon_id "13_95304450_95304535_+"; exonnum "1"; txlen "979";
13	sraer114_es	exon	95304450	95304535	0.0367249415584381	+	.	gene_id "ENSRNOG00000050163"; transcript_id "ENSRNOG00000050163_tx_36"; exon_id "13_95304450_95304535_+"; exonnum "1"; txlen "1648";
13	sraer114_es	exon	95304450	95304535	0.0321754481304354	+	.	gene_id "ENSRNOG00000050163"; transcript_id "ENSRNOG00000050163_tx_37"; exon_id "13_95304450_95304535_+"; exonnum "1"; txlen "1550";
13	sraer114_es	exon	95304450	95304535	0.530506233090843	+	.	gene_id "ENSRNOG00000050163"; transcript_id "ENSRNOG00000050163_tx_4"; exon_id "13_95304450_95304535_+"; exonnum "1"; txlen "1015";
13	sraer114_es	exon	95304450	95304535	0.0259565689689164	+	.	gene_id "ENSRNOG00000050163"; transcript_id "ENSRNOG00000050163_tx_43"; exon_id "13_95304450_95304535_+"; exonnum "1"; txlen "972";
13	sraer114_es	exon	95304450	95304535	0.493844361315481	+	.	gene_id "ENSRNOG00000050163"; transcript_id "ENSRNOG00000050163_tx_5"; exon_id "13_95304450_95304535_+"; exonnum "1"; txlen "1158";
13	sraer114_es	exon	95304450	95304535	0.437040187117516	+	.	gene_id "ENSRNOG00000050163"; transcript_id "ENSRNOG00000050163_tx_6"; exon_id "13_95304450_95304535_+"; exonnum "1"; txlen "916";
13	sraer114_es	exon	95304465	95304641	0.213950376723508	+	.	gene_id "ENSRNOG00000050163"; transcript_id "ENSRNOG00000050163_tx_16"; exon_id "13_95304465_95304641_+"; exonnum "1"; txlen "1480";
13	sraer114_es	exon	95304465	95304641	0.172419510534254	+	.	gene_id "ENSRNOG00000050163"; transcript_id "ENSRNOG00000050163_tx_19"; exon_id "13_95304465_95304641_+"; exonnum "1"; txlen "1106";
13	sraer114_es	exon	95304465	95304641	0.171750508905768	+	.	gene_id "ENSRNOG00000050163"; transcript_id "ENSRNOG00000050163_tx_20"; exon_id "13_95304465_95304641_+"; exonnum "1"; txlen "1007";
13	sraer114_es	exon	95304465	95304641	0.152912605674285	+	.	gene_id "ENSRNOG00000050163"; transcript_id "ENSRNOG00000050163_tx_22"; exon_id "13_95304465_95304641_+"; exonnum "1"; txlen "1249";
13	sraer114_es	exon	95304465	95304641	0.114011377964451	+	.	gene_id "ENSRNOG00000050163"; transcript_id "ENSRNOG00000050163_tx_25"; exon_id "13_95304465_95304641_+"; exonnum "1"; txlen "1446";
13	sraer114_es	exon	95304465	95304641	0.114011377964451	+	.	gene_id "ENSRNOG00000050163"; transcript_id "ENSRNOG00000050163_tx_26"; exon_id "13_95304465_95304641_+"; exonnum "1"; txlen "1347";
13	sraer114_es	exon	95304465	95304641	0.0891153706435505	+	.	gene_id "ENSRNOG00000050163"; transcript_id "ENSRNOG00000050163_tx_27"; exon_id "13_95304465_95304641_+"; exonnum "1"; txlen "1677";
13	sraer114_es	exon	95304465	95304641	0.0884463690150649	+	.	gene_id "ENSRNOG00000050163"; transcript_id "ENSRNOG00000050163_tx_28"; exon_id "13_95304465_95304641_+"; exonnum "1"; txlen "1578";
13	sraer114_es	exon	95304465	95304641	0.0796331803757537	+	.	gene_id "ENSRNOG00000050163"; transcript_id "ENSRNOG00000050163_tx_29"; exon_id "13_95304465_95304641_+"; exonnum "1"; txlen "866";
13	sraer114_es	exon	95304465	95304641	0.0263175630121889	+	.	gene_id "ENSRNOG00000050163"; transcript_id "ENSRNOG00000050163_tx_42"; exon_id "13_95304465_95304641_+"; exonnum "1"; txlen "876";
13	sraer114_es	exon	95304465	95304641	0.311115538374551	+	.	gene_id "ENSRNOG00000050163"; transcript_id "ENSRNOG00000050163_tx_9"; exon_id "13_95304465_95304641_+"; exonnum "1"; txlen "909";
13	sraer114_ss	exon	95305479	95306177	0.619730475684795	+	.	gene_id "ENSRNOG00000050163"; transcript_id "ENSRNOG00000050163_tx_3"; exon_id "13_95305479_95306177_+"; exonnum "2"; txlen "785";
13	sraer114_ss	exon	95305479	95306177	0.0263175630121889	+	.	gene_id "ENSRNOG00000050163"; transcript_id "ENSRNOG00000050163_tx_42"; exon_id "13_95305479_95306177_+"; exonnum "2"; txlen "876";
13	sraer114_mid	exon	95307129	95307254	0.195511746132407	+	.	gene_id "ENSRNOG00000050163"; transcript_id "ENSRNOG00000050163_tx_17"; exon_id "13_95307129_95307254_+"; exonnum "1"; txlen "1395";
13	sraer114_mid	exon	95307129	95307254	0.180486072849555	+	.	gene_id "ENSRNOG00000050163"; transcript_id "ENSRNOG00000050163_tx_18"; exon_id "13_95307129_95307254_+"; exonnum "1"; txlen "1296";
13	sraer114_mid	exon	95307129	95307254	0.171374454961541	+	.	gene_id "ENSRNOG00000050163"; transcript_id "ENSRNOG00000050163_tx_21"; exon_id "13_95307129_95307254_+"; exonnum "1"; txlen "1429";
13	sraer114_mid	exon	95307129	95307254	0.0403961388860712	+	.	gene_id "ENSRNOG00000050163"; transcript_id "ENSRNOG00000050163_tx_33"; exon_id "13_95307129_95307254_+"; exonnum "1"; txlen "1198";
13	sraer114_mid	exon	95307129	95307254	0.0272469182416908	+	.	gene_id "ENSRNOG00000050163"; transcript_id "ENSRNOG00000050163_tx_40"; exon_id "13_95307129_95307254_+"; exonnum "1"; txlen "1530";
13	sraer114_mid	exon	95307129	95307254	0.0271174674934482	+	.	gene_id "ENSRNOG00000050163"; transcript_id "ENSRNOG00000050163_tx_41"; exon_id "13_95307129_95307254_+"; exonnum "1"; txlen "959";
13	sraer114_mid	exon	95307129	95307254	0.408614479753014	+	.	gene_id "ENSRNOG00000050163"; transcript_id "ENSRNOG00000050163_tx_7"; exon_id "13_95307129_95307254_+"; exonnum "1"; txlen "858";
13	sraer114_mid	exon	95307555	95307652	0.304972005824694	+	.	gene_id "ENSRNOG00000050163"; transcript_id "ENSRNOG00000050163_tx_10"; exon_id "13_95307555_95307652_+"; exonnum "2"; txlen "1355";
13	sraer114_mid	exon	95307555	95307652	0.301618208871776	+	.	gene_id "ENSRNOG00000050163"; transcript_id "ENSRNOG00000050163_tx_11"; exon_id "13_95307555_95307652_+"; exonnum "2"; txlen "1256";
13	sraer114_mid	exon	95307555	95307652	0.259484640264164	+	.	gene_id "ENSRNOG00000050163"; transcript_id "ENSRNOG00000050163_tx_14"; exon_id "13_95307555_95307652_+"; exonnum "2"; txlen "1586";
13	sraer114_mid	exon	95307555	95307652	0.238629901756488	+	.	gene_id "ENSRNOG00000050163"; transcript_id "ENSRNOG00000050163_tx_15"; exon_id "13_95307555_95307652_+"; exonnum "2"; txlen "1487";
13	sraer114_mid	exon	95307555	95307652	0.195511746132407	+	.	gene_id "ENSRNOG00000050163"; transcript_id "ENSRNOG00000050163_tx_17"; exon_id "13_95307555_95307652_+"; exonnum "2"; txlen "1395";
13	sraer114_mid	exon	95307555	95307652	0.180486072849555	+	.	gene_id "ENSRNOG00000050163"; transcript_id "ENSRNOG00000050163_tx_18"; exon_id "13_95307555_95307652_+"; exonnum "2"; txlen "1296";
13	sraer114_mid	exon	95307555	95307652	0.172419510534254	+	.	gene_id "ENSRNOG00000050163"; transcript_id "ENSRNOG00000050163_tx_19"; exon_id "13_95307555_95307652_+"; exonnum "2"; txlen "1106";
13	sraer114_mid	exon	95307555	95307652	0.171750508905768	+	.	gene_id "ENSRNOG00000050163"; transcript_id "ENSRNOG00000050163_tx_20"; exon_id "13_95307555_95307652_+"; exonnum "2"; txlen "1007";
13	sraer114_mid	exon	95307555	95307652	0.114011377964451	+	.	gene_id "ENSRNOG00000050163"; transcript_id "ENSRNOG00000050163_tx_25"; exon_id "13_95307555_95307652_+"; exonnum "2"; txlen "1446";
13	sraer114_mid	exon	95307555	95307652	0.114011377964451	+	.	gene_id "ENSRNOG00000050163"; transcript_id "ENSRNOG00000050163_tx_26"; exon_id "13_95307555_95307652_+"; exonnum "2"; txlen "1347";
13	sraer114_mid	exon	95307555	95307652	0.0891153706435505	+	.	gene_id "ENSRNOG00000050163"; transcript_id "ENSRNOG00000050163_tx_27"; exon_id "13_95307555_95307652_+"; exonnum "2"; txlen "1677";
13	sraer114_mid	exon	95307555	95307652	0.0884463690150649	+	.	gene_id "ENSRNOG00000050163"; transcript_id "ENSRNOG00000050163_tx_28"; exon_id "13_95307555_95307652_+"; exonnum "2"; txlen "1578";
13	sraer114_mid	exon	95307555	95307652	0.0660798883030356	+	.	gene_id "ENSRNOG00000050163"; transcript_id "ENSRNOG00000050163_tx_30"; exon_id "13_95307555_95307652_+"; exonnum "2"; txlen "1077";
13	sraer114_mid	exon	95307555	95307652	0.0367249415584381	+	.	gene_id "ENSRNOG00000050163"; transcript_id "ENSRNOG00000050163_tx_36"; exon_id "13_95307555_95307652_+"; exonnum "2"; txlen "1648";
13	sraer114_mid	exon	95307555	95307652	0.530506233090843	+	.	gene_id "ENSRNOG00000050163"; transcript_id "ENSRNOG00000050163_tx_4"; exon_id "13_95307555_95307652_+"; exonnum "2"; txlen "1015";
13	sraer114_mid	exon	95307555	95307652	0.0259565689689164	+	.	gene_id "ENSRNOG00000050163"; transcript_id "ENSRNOG00000050163_tx_43"; exon_id "13_95307555_95307652_+"; exonnum "2"; txlen "972";
13	sraer114_mid	exon	95307555	95307652	0.00565059951468144	+	.	gene_id "ENSRNOG00000050163"; transcript_id "ENSRNOG00000050163_tx_44"; exon_id "13_95307555_95307652_+"; exonnum "9"; txlen "3171";
13	sraer114_mid	exon	95307555	95307652	0.437040187117516	+	.	gene_id "ENSRNOG00000050163"; transcript_id "ENSRNOG00000050163_tx_6"; exon_id "13_95307555_95307652_+"; exonnum "2"; txlen "916";
13	ensembl	five_prime_utr	95309352	95309524	0	+	.	gene_id "ENSRNOG00000050163"; gene_version "3"; transcript_id "ENSRNOT00000072695"; transcript_version "3"; gene_name "Degs1l1"; gene_source "ensembl"; gene_biotype "protein_coding"; transcript_name "Degs1l1-201"; transcript_source "ensembl"; transcript_biotype "protein_coding"; tag "Ensembl_canonical";
13	ensembl	exon	95309352	95309768	0	+	.	gene_id "ENSRNOG00000050163"; gene_version "3"; transcript_id "ENSRNOT00000072695"; transcript_version "3"; exon_number "1"; gene_name "Degs1l1"; gene_source "ensembl"; gene_biotype "protein_coding"; transcript_name "Degs1l1-201"; transcript_source "ensembl"; transcript_biotype "protein_coding"; exon_id "ENSRNOE00000809914"; exon_version "1"; tag "Ensembl_canonical";
13	ensembl	gene	95309352	95349335	0	+	.	gene_id "ENSRNOG00000050163"; gene_version "3"; gene_name "Degs1l1"; gene_source "ensembl"; gene_biotype "protein_coding";
13	ensembl	transcript	95309352	95349335	0	+	.	gene_id "ENSRNOG00000050163"; gene_version "3"; transcript_id "ENSRNOT00000072695"; transcript_version "3"; gene_name "Degs1l1"; gene_source "ensembl"; gene_biotype "protein_coding"; transcript_name "Degs1l1-201"; transcript_source "ensembl"; transcript_biotype "protein_coding"; tag "Ensembl_canonical";
13	ensembl	start_codon	95309525	95309527	0	+	0	gene_id "ENSRNOG00000050163"; gene_version "3"; transcript_id "ENSRNOT00000072695"; transcript_version "3"; exon_number "1"; gene_name "Degs1l1"; gene_source "ensembl"; gene_biotype "protein_coding"; transcript_name "Degs1l1-201"; transcript_source "ensembl"; transcript_biotype "protein_coding"; tag "Ensembl_canonical";
13	ensembl	CDS	95309525	95309768	0	+	0	gene_id "ENSRNOG00000050163"; gene_version "3"; transcript_id "ENSRNOT00000072695"; transcript_version "3"; exon_number "1"; gene_name "Degs1l1"; gene_source "ensembl"; gene_biotype "protein_coding"; transcript_name "Degs1l1-201"; transcript_source "ensembl"; transcript_biotype "protein_coding"; protein_id "ENSRNOP00000066329"; protein_version "3"; tag "Ensembl_canonical";
13	sraer114_mid	exon	95309608	95309768	0.0660798883030356	+	.	gene_id "ENSRNOG00000050163"; transcript_id "ENSRNOG00000050163_tx_30"; exon_id "13_95309608_95309768_+"; exonnum "3"; txlen "1077";
13	sraer114_mid	exon	95309608	95309768	0.0383892343510432	+	.	gene_id "ENSRNOG00000050163"; transcript_id "ENSRNOG00000050163_tx_35"; exon_id "13_95309608_95309768_+"; exonnum "2"; txlen "979";
13	sraer114_mid	exon	95309608	95309768	0.0367249415584381	+	.	gene_id "ENSRNOG00000050163"; transcript_id "ENSRNOG00000050163_tx_36"; exon_id "13_95309608_95309768_+"; exonnum "3"; txlen "1648";
13	sraer114_mid	exon	95309608	95309768	0.0321754481304354	+	.	gene_id "ENSRNOG00000050163"; transcript_id "ENSRNOG00000050163_tx_37"; exon_id "13_95309608_95309768_+"; exonnum "2"; txlen "1550";
13	sraer114_mid	exon	95309668	95309768	0.272545361590131	+	.	gene_id "ENSRNOG00000050163"; transcript_id "ENSRNOG00000050163_tx_13"; exon_id "13_95309668_95309768_+"; exonnum "1"; txlen "932";
13	sraer114_mid	exon	95309668	95309768	0.142528384584359	+	.	gene_id "ENSRNOG00000050163"; transcript_id "ENSRNOG00000050163_tx_23"; exon_id "13_95309668_95309768_+"; exonnum "1"; txlen "1503";
13	sraer114_mid	exon	95309668	95309768	0.132038111697772	+	.	gene_id "ENSRNOG00000050163"; transcript_id "ENSRNOG00000050163_tx_24"; exon_id "13_95309668_95309768_+"; exonnum "1"; txlen "1272";
13	sraer114_mid	exon	95309668	95309768	0.0517281580579327	+	.	gene_id "ENSRNOG00000050163"; transcript_id "ENSRNOG00000050163_tx_31"; exon_id "13_95309668_95309768_+"; exonnum "1"; txlen "1134";
13	sraer114_mid	exon	95309668	95309768	0.0387620165674884	+	.	gene_id "ENSRNOG00000050163"; transcript_id "ENSRNOG00000050163_tx_34"; exon_id "13_95309668_95309768_+"; exonnum "1"; txlen "889";
13	sraer114_mid	exon	95309668	95309768	0.0298841705935257	+	.	gene_id "ENSRNOG00000050163"; transcript_id "ENSRNOG00000050163_tx_38"; exon_id "13_95309668_95309768_+"; exonnum "1"; txlen "1474";
13	sraer114_mid	exon	95309668	95309768	0.0296330681989805	+	.	gene_id "ENSRNOG00000050163"; transcript_id "ENSRNOG00000050163_tx_39"; exon_id "13_95309668_95309768_+"; exonnum "1"; txlen "1705";
13	sraer114_mid	exon	95309668	95309768	0.0272469182416908	+	.	gene_id "ENSRNOG00000050163"; transcript_id "ENSRNOG00000050163_tx_40"; exon_id "13_95309668_95309768_+"; exonnum "2"; txlen "1530";
13	sraer114_mid	exon	95309668	95309768	0.0271174674934482	+	.	gene_id "ENSRNOG00000050163"; transcript_id "ENSRNOG00000050163_tx_41"; exon_id "13_95309668_95309768_+"; exonnum "2"; txlen "959";
13	sraer114_mid	exon	95309668	95309768	0.34142213751813	+	.	gene_id "ENSRNOG00000050163"; transcript_id "ENSRNOG00000050163_tx_8"; exon_id "13_95309668_95309768_+"; exonnum "1"; txlen "1173";
13	sraer114_mid	exon	95309890	95310091	0.0517281580579327	+	.	gene_id "ENSRNOG00000050163"; transcript_id "ENSRNOG00000050163_tx_31"; exon_id "13_95309890_95310091_+"; exonnum "2"; txlen "1134";
13	sraer114_mid	exon	95309890	95310091	0.0494123176693526	+	.	gene_id "ENSRNOG00000050163"; transcript_id "ENSRNOG00000050163_tx_32"; exon_id "13_95309890_95310091_+"; exonnum "1"; txlen "990";
13	sraer114_mid	exon	95309890	95310091	0.0298841705935257	+	.	gene_id "ENSRNOG00000050163"; transcript_id "ENSRNOG00000050163_tx_38"; exon_id "13_95309890_95310091_+"; exonnum "2"; txlen "1474";
13	sraer114_mid	exon	95309890	95310091	0.0296330681989805	+	.	gene_id "ENSRNOG00000050163"; transcript_id "ENSRNOG00000050163_tx_39"; exon_id "13_95309890_95310091_+"; exonnum "2"; txlen "1705";
13	sraer114_mid	exon	95310173	95310271	0.304972005824694	+	.	gene_id "ENSRNOG00000050163"; transcript_id "ENSRNOG00000050163_tx_10"; exon_id "13_95310173_95310271_+"; exonnum "3"; txlen "1355";
13	sraer114_mid	exon	95310173	95310271	0.272545361590131	+	.	gene_id "ENSRNOG00000050163"; transcript_id "ENSRNOG00000050163_tx_13"; exon_id "13_95310173_95310271_+"; exonnum "2"; txlen "932";
13	sraer114_mid	exon	95310173	95310271	0.259484640264164	+	.	gene_id "ENSRNOG00000050163"; transcript_id "ENSRNOG00000050163_tx_14"; exon_id "13_95310173_95310271_+"; exonnum "3"; txlen "1586";
13	sraer114_mid	exon	95310173	95310271	0.195511746132407	+	.	gene_id "ENSRNOG00000050163"; transcript_id "ENSRNOG00000050163_tx_17"; exon_id "13_95310173_95310271_+"; exonnum "3"; txlen "1395";
13	sraer114_mid	exon	95310173	95310271	0.172419510534254	+	.	gene_id "ENSRNOG00000050163"; transcript_id "ENSRNOG00000050163_tx_19"; exon_id "13_95310173_95310271_+"; exonnum "3"; txlen "1106";
13	sraer114_mid	exon	95310173	95310271	0.142528384584359	+	.	gene_id "ENSRNOG00000050163"; transcript_id "ENSRNOG00000050163_tx_23"; exon_id "13_95310173_95310271_+"; exonnum "2"; txlen "1503";
13	sraer114_mid	exon	95310173	95310271	0.132038111697772	+	.	gene_id "ENSRNOG00000050163"; transcript_id "ENSRNOG00000050163_tx_24"; exon_id "13_95310173_95310271_+"; exonnum "2"; txlen "1272";
13	sraer114_mid	exon	95310173	95310271	0.114011377964451	+	.	gene_id "ENSRNOG00000050163"; transcript_id "ENSRNOG00000050163_tx_25"; exon_id "13_95310173_95310271_+"; exonnum "3"; txlen "1446";
13	sraer114_mid	exon	95310173	95310271	0.0891153706435505	+	.	gene_id "ENSRNOG00000050163"; transcript_id "ENSRNOG00000050163_tx_27"; exon_id "13_95310173_95310271_+"; exonnum "3"; txlen "1677";
13	sraer114_mid	exon	95310173	95310271	0.0517281580579327	+	.	gene_id "ENSRNOG00000050163"; transcript_id "ENSRNOG00000050163_tx_31"; exon_id "13_95310173_95310271_+"; exonnum "3"; txlen "1134";
13	sraer114_mid	exon	95310173	95310271	0.0494123176693526	+	.	gene_id "ENSRNOG00000050163"; transcript_id "ENSRNOG00000050163_tx_32"; exon_id "13_95310173_95310271_+"; exonnum "2"; txlen "990";
13	sraer114_mid	exon	95310173	95310271	0.0387620165674884	+	.	gene_id "ENSRNOG00000050163"; transcript_id "ENSRNOG00000050163_tx_34"; exon_id "13_95310173_95310271_+"; exonnum "2"; txlen "889";
13	sraer114_mid	exon	95310173	95310271	0.0298841705935257	+	.	gene_id "ENSRNOG00000050163"; transcript_id "ENSRNOG00000050163_tx_38"; exon_id "13_95310173_95310271_+"; exonnum "3"; txlen "1474";
13	sraer114_mid	exon	95310173	95310271	0.0296330681989805	+	.	gene_id "ENSRNOG00000050163"; transcript_id "ENSRNOG00000050163_tx_39"; exon_id "13_95310173_95310271_+"; exonnum "3"; txlen "1705";
13	sraer114_mid	exon	95310173	95310271	0.530506233090843	+	.	gene_id "ENSRNOG00000050163"; transcript_id "ENSRNOG00000050163_tx_4"; exon_id "13_95310173_95310271_+"; exonnum "3"; txlen "1015";
13	sraer114_mid	exon	95310173	95310271	0.0259565689689164	+	.	gene_id "ENSRNOG00000050163"; transcript_id "ENSRNOG00000050163_tx_43"; exon_id "13_95310173_95310271_+"; exonnum "3"; txlen "972";
13	ensembl	exon	95310437	95310624	0	+	.	gene_id "ENSRNOG00000050163"; gene_version "3"; transcript_id "ENSRNOT00000072695"; transcript_version "3"; exon_number "2"; gene_name "Degs1l1"; gene_source "ensembl"; gene_biotype "protein_coding"; transcript_name "Degs1l1-201"; transcript_source "ensembl"; transcript_biotype "protein_coding"; exon_id "ENSRNOE00000501518"; exon_version "2"; tag "Ensembl_canonical";
13	ensembl	CDS	95310437	95310624	0	+	2	gene_id "ENSRNOG00000050163"; gene_version "3"; transcript_id "ENSRNOT00000072695"; transcript_version "3"; exon_number "2"; gene_name "Degs1l1"; gene_source "ensembl"; gene_biotype "protein_coding"; transcript_name "Degs1l1-201"; transcript_source "ensembl"; transcript_biotype "protein_coding"; protein_id "ENSRNOP00000066329"; protein_version "3"; tag "Ensembl_canonical";
13	ENSEMBL114_rn	exon	95310437	95310624	3.4718031242286	+	.	gene_id "ENSRNOG00000050163"; transcript_id "ENSRNOG00000050163_tx_1"; exon_id "13_95310437_95310624_+"; exonnum "2"; txlen "818";
13	ENSEMBL114_rn	exon	95310437	95310624	0.304972005824694	+	.	gene_id "ENSRNOG00000050163"; transcript_id "ENSRNOG00000050163_tx_10"; exon_id "13_95310437_95310624_+"; exonnum "4"; txlen "1355";
13	ENSEMBL114_rn	exon	95310437	95310624	0.301618208871776	+	.	gene_id "ENSRNOG00000050163"; transcript_id "ENSRNOG00000050163_tx_11"; exon_id "13_95310437_95310624_+"; exonnum "3"; txlen "1256";
13	ENSEMBL114_rn	exon	95310437	95310624	0.27835652185306	+	.	gene_id "ENSRNOG00000050163"; transcript_id "ENSRNOG00000050163_tx_12"; exon_id "13_95310437_95310624_+"; exonnum "2"; txlen "775";
13	ENSEMBL114_rn	exon	95310437	95310624	0.272545361590131	+	.	gene_id "ENSRNOG00000050163"; transcript_id "ENSRNOG00000050163_tx_13"; exon_id "13_95310437_95310624_+"; exonnum "3"; txlen "932";
13	ENSEMBL114_rn	exon	95310437	95310624	0.259484640264164	+	.	gene_id "ENSRNOG00000050163"; transcript_id "ENSRNOG00000050163_tx_14"; exon_id "13_95310437_95310624_+"; exonnum "4"; txlen "1586";
13	ENSEMBL114_rn	exon	95310437	95310624	0.238629901756488	+	.	gene_id "ENSRNOG00000050163"; transcript_id "ENSRNOG00000050163_tx_15"; exon_id "13_95310437_95310624_+"; exonnum "3"; txlen "1487";
13	ENSEMBL114_rn	exon	95310437	95310624	0.213950376723508	+	.	gene_id "ENSRNOG00000050163"; transcript_id "ENSRNOG00000050163_tx_16"; exon_id "13_95310437_95310624_+"; exonnum "2"; txlen "1480";
13	ENSEMBL114_rn	exon	95310437	95310624	0.195511746132407	+	.	gene_id "ENSRNOG00000050163"; transcript_id "ENSRNOG00000050163_tx_17"; exon_id "13_95310437_95310624_+"; exonnum "4"; txlen "1395";
13	ENSEMBL114_rn	exon	95310437	95310624	0.180486072849555	+	.	gene_id "ENSRNOG00000050163"; transcript_id "ENSRNOG00000050163_tx_18"; exon_id "13_95310437_95310624_+"; exonnum "3"; txlen "1296";
13	ENSEMBL114_rn	exon	95310437	95310624	0.172419510534254	+	.	gene_id "ENSRNOG00000050163"; transcript_id "ENSRNOG00000050163_tx_19"; exon_id "13_95310437_95310624_+"; exonnum "4"; txlen "1106";
13	ENSEMBL114_rn	exon	95310437	95310624	0.806287762332334	+	.	gene_id "ENSRNOG00000050163"; transcript_id "ENSRNOG00000050163_tx_2"; exon_id "13_95310437_95310624_+"; exonnum "2"; txlen "1389";
13	ENSEMBL114_rn	exon	95310437	95310624	0.171750508905768	+	.	gene_id "ENSRNOG00000050163"; transcript_id "ENSRNOG00000050163_tx_20"; exon_id "13_95310437_95310624_+"; exonnum "3"; txlen "1007";
13	ENSEMBL114_rn	exon	95310437	95310624	0.171374454961541	+	.	gene_id "ENSRNOG00000050163"; transcript_id "ENSRNOG00000050163_tx_21"; exon_id "13_95310437_95310624_+"; exonnum "2"; txlen "1429";
13	ENSEMBL114_rn	exon	95310437	95310624	0.152912605674285	+	.	gene_id "ENSRNOG00000050163"; transcript_id "ENSRNOG00000050163_tx_22"; exon_id "13_95310437_95310624_+"; exonnum "2"; txlen "1249";
13	ENSEMBL114_rn	exon	95310437	95310624	0.142528384584359	+	.	gene_id "ENSRNOG00000050163"; transcript_id "ENSRNOG00000050163_tx_23"; exon_id "13_95310437_95310624_+"; exonnum "3"; txlen "1503";
13	ENSEMBL114_rn	exon	95310437	95310624	0.132038111697772	+	.	gene_id "ENSRNOG00000050163"; transcript_id "ENSRNOG00000050163_tx_24"; exon_id "13_95310437_95310624_+"; exonnum "3"; txlen "1272";
13	ENSEMBL114_rn	exon	95310437	95310624	0.114011377964451	+	.	gene_id "ENSRNOG00000050163"; transcript_id "ENSRNOG00000050163_tx_25"; exon_id "13_95310437_95310624_+"; exonnum "4"; txlen "1446";
13	ENSEMBL114_rn	exon	95310437	95310624	0.114011377964451	+	.	gene_id "ENSRNOG00000050163"; transcript_id "ENSRNOG00000050163_tx_26"; exon_id "13_95310437_95310624_+"; exonnum "3"; txlen "1347";
13	ENSEMBL114_rn	exon	95310437	95310624	0.0891153706435505	+	.	gene_id "ENSRNOG00000050163"; transcript_id "ENSRNOG00000050163_tx_27"; exon_id "13_95310437_95310624_+"; exonnum "4"; txlen "1677";
13	ENSEMBL114_rn	exon	95310437	95310624	0.0884463690150649	+	.	gene_id "ENSRNOG00000050163"; transcript_id "ENSRNOG00000050163_tx_28"; exon_id "13_95310437_95310624_+"; exonnum "3"; txlen "1578";
13	ENSEMBL114_rn	exon	95310437	95310624	0.0796331803757537	+	.	gene_id "ENSRNOG00000050163"; transcript_id "ENSRNOG00000050163_tx_29"; exon_id "13_95310437_95310624_+"; exonnum "2"; txlen "866";
13	ENSEMBL114_rn	exon	95310437	95310624	0.0660798883030356	+	.	gene_id "ENSRNOG00000050163"; transcript_id "ENSRNOG00000050163_tx_30"; exon_id "13_95310437_95310624_+"; exonnum "4"; txlen "1077";
13	ENSEMBL114_rn	exon	95310437	95310624	0.0517281580579327	+	.	gene_id "ENSRNOG00000050163"; transcript_id "ENSRNOG00000050163_tx_31"; exon_id "13_95310437_95310624_+"; exonnum "4"; txlen "1134";
13	ENSEMBL114_rn	exon	95310437	95310624	0.0494123176693526	+	.	gene_id "ENSRNOG00000050163"; transcript_id "ENSRNOG00000050163_tx_32"; exon_id "13_95310437_95310624_+"; exonnum "3"; txlen "990";
13	ENSEMBL114_rn	exon	95310437	95310624	0.0403961388860712	+	.	gene_id "ENSRNOG00000050163"; transcript_id "ENSRNOG00000050163_tx_33"; exon_id "13_95310437_95310624_+"; exonnum "2"; txlen "1198";
13	ENSEMBL114_rn	exon	95310437	95310624	0.0387620165674884	+	.	gene_id "ENSRNOG00000050163"; transcript_id "ENSRNOG00000050163_tx_34"; exon_id "13_95310437_95310624_+"; exonnum "3"; txlen "889";
13	ENSEMBL114_rn	exon	95310437	95310624	0.0383892343510432	+	.	gene_id "ENSRNOG00000050163"; transcript_id "ENSRNOG00000050163_tx_35"; exon_id "13_95310437_95310624_+"; exonnum "3"; txlen "979";
13	ENSEMBL114_rn	exon	95310437	95310624	0.0367249415584381	+	.	gene_id "ENSRNOG00000050163"; transcript_id "ENSRNOG00000050163_tx_36"; exon_id "13_95310437_95310624_+"; exonnum "4"; txlen "1648";
13	ENSEMBL114_rn	exon	95310437	95310624	0.0321754481304354	+	.	gene_id "ENSRNOG00000050163"; transcript_id "ENSRNOG00000050163_tx_37"; exon_id "13_95310437_95310624_+"; exonnum "3"; txlen "1550";
13	ENSEMBL114_rn	exon	95310437	95310624	0.0298841705935257	+	.	gene_id "ENSRNOG00000050163"; transcript_id "ENSRNOG00000050163_tx_38"; exon_id "13_95310437_95310624_+"; exonnum "4"; txlen "1474";
13	ENSEMBL114_rn	exon	95310437	95310624	0.0296330681989805	+	.	gene_id "ENSRNOG00000050163"; transcript_id "ENSRNOG00000050163_tx_39"; exon_id "13_95310437_95310624_+"; exonnum "4"; txlen "1705";
13	ENSEMBL114_rn	exon	95310437	95310624	0.530506233090843	+	.	gene_id "ENSRNOG00000050163"; transcript_id "ENSRNOG00000050163_tx_4"; exon_id "13_95310437_95310624_+"; exonnum "4"; txlen "1015";
13	ENSEMBL114_rn	exon	95310437	95310624	0.0272469182416908	+	.	gene_id "ENSRNOG00000050163"; transcript_id "ENSRNOG00000050163_tx_40"; exon_id "13_95310437_95310624_+"; exonnum "3"; txlen "1530";
13	ENSEMBL114_rn	exon	95310437	95310624	0.0271174674934482	+	.	gene_id "ENSRNOG00000050163"; transcript_id "ENSRNOG00000050163_tx_41"; exon_id "13_95310437_95310624_+"; exonnum "3"; txlen "959";
13	ENSEMBL114_rn	exon	95310437	95310624	0.0259565689689164	+	.	gene_id "ENSRNOG00000050163"; transcript_id "ENSRNOG00000050163_tx_43"; exon_id "13_95310437_95310624_+"; exonnum "4"; txlen "972";
13	ENSEMBL114_rn	exon	95310437	95310624	0.00565059951468144	+	.	gene_id "ENSRNOG00000050163"; transcript_id "ENSRNOG00000050163_tx_44"; exon_id "13_95310437_95310624_+"; exonnum "10"; txlen "3171";
13	ENSEMBL114_rn	exon	95310437	95310624	0.493844361315481	+	.	gene_id "ENSRNOG00000050163"; transcript_id "ENSRNOG00000050163_tx_5"; exon_id "13_95310437_95310624_+"; exonnum "2"; txlen "1158";
13	ENSEMBL114_rn	exon	95310437	95310624	0.437040187117516	+	.	gene_id "ENSRNOG00000050163"; transcript_id "ENSRNOG00000050163_tx_6"; exon_id "13_95310437_95310624_+"; exonnum "3"; txlen "916";
13	ENSEMBL114_rn	exon	95310437	95310624	0.408614479753014	+	.	gene_id "ENSRNOG00000050163"; transcript_id "ENSRNOG00000050163_tx_7"; exon_id "13_95310437_95310624_+"; exonnum "2"; txlen "858";
13	ENSEMBL114_rn	exon	95310437	95310624	0.34142213751813	+	.	gene_id "ENSRNOG00000050163"; transcript_id "ENSRNOG00000050163_tx_8"; exon_id "13_95310437_95310624_+"; exonnum "2"; txlen "1173";
13	ENSEMBL114_rn	exon	95310437	95310624	0.311115538374551	+	.	gene_id "ENSRNOG00000050163"; transcript_id "ENSRNOG00000050163_tx_9"; exon_id "13_95310437_95310624_+"; exonnum "2"; txlen "909";
13	ensembl	exon	95312695	95312875	0	+	.	gene_id "ENSRNOG00000050163"; gene_version "3"; transcript_id "ENSRNOT00000072695"; transcript_version "3"; exon_number "3"; gene_name "Degs1l1"; gene_source "ensembl"; gene_biotype "protein_coding"; transcript_name "Degs1l1-201"; transcript_source "ensembl"; transcript_biotype "protein_coding"; exon_id "ENSRNOE00000390422"; exon_version "2"; tag "Ensembl_canonical";
13	ensembl	CDS	95312695	95312875	0	+	0	gene_id "ENSRNOG00000050163"; gene_version "3"; transcript_id "ENSRNOT00000072695"; transcript_version "3"; exon_number "3"; gene_name "Degs1l1"; gene_source "ensembl"; gene_biotype "protein_coding"; transcript_name "Degs1l1-201"; transcript_source "ensembl"; transcript_biotype "protein_coding"; protein_id "ENSRNOP00000066329"; protein_version "3"; tag "Ensembl_canonical";
13	ENSEMBL114_rn	exon	95312695	95312875	3.4718031242286	+	.	gene_id "ENSRNOG00000050163"; transcript_id "ENSRNOG00000050163_tx_1"; exon_id "13_95312695_95312875_+"; exonnum "3"; txlen "818";
13	ENSEMBL114_rn	exon	95312695	95312875	0.304972005824694	+	.	gene_id "ENSRNOG00000050163"; transcript_id "ENSRNOG00000050163_tx_10"; exon_id "13_95312695_95312875_+"; exonnum "5"; txlen "1355";
13	ENSEMBL114_rn	exon	95312695	95312875	0.301618208871776	+	.	gene_id "ENSRNOG00000050163"; transcript_id "ENSRNOG00000050163_tx_11"; exon_id "13_95312695_95312875_+"; exonnum "4"; txlen "1256";
13	ENSEMBL114_rn	exon	95312695	95312875	0.27835652185306	+	.	gene_id "ENSRNOG00000050163"; transcript_id "ENSRNOG00000050163_tx_12"; exon_id "13_95312695_95312875_+"; exonnum "3"; txlen "775";
13	ENSEMBL114_rn	exon	95312695	95312875	0.272545361590131	+	.	gene_id "ENSRNOG00000050163"; transcript_id "ENSRNOG00000050163_tx_13"; exon_id "13_95312695_95312875_+"; exonnum "4"; txlen "932";
13	ENSEMBL114_rn	exon	95312695	95312875	0.259484640264164	+	.	gene_id "ENSRNOG00000050163"; transcript_id "ENSRNOG00000050163_tx_14"; exon_id "13_95312695_95312875_+"; exonnum "5"; txlen "1586";
13	ENSEMBL114_rn	exon	95312695	95312875	0.238629901756488	+	.	gene_id "ENSRNOG00000050163"; transcript_id "ENSRNOG00000050163_tx_15"; exon_id "13_95312695_95312875_+"; exonnum "4"; txlen "1487";
13	ENSEMBL114_rn	exon	95312695	95312875	0.213950376723508	+	.	gene_id "ENSRNOG00000050163"; transcript_id "ENSRNOG00000050163_tx_16"; exon_id "13_95312695_95312875_+"; exonnum "3"; txlen "1480";
13	ENSEMBL114_rn	exon	95312695	95312875	0.195511746132407	+	.	gene_id "ENSRNOG00000050163"; transcript_id "ENSRNOG00000050163_tx_17"; exon_id "13_95312695_95312875_+"; exonnum "5"; txlen "1395";
13	ENSEMBL114_rn	exon	95312695	95312875	0.180486072849555	+	.	gene_id "ENSRNOG00000050163"; transcript_id "ENSRNOG00000050163_tx_18"; exon_id "13_95312695_95312875_+"; exonnum "4"; txlen "1296";
13	ENSEMBL114_rn	exon	95312695	95312875	0.172419510534254	+	.	gene_id "ENSRNOG00000050163"; transcript_id "ENSRNOG00000050163_tx_19"; exon_id "13_95312695_95312875_+"; exonnum "5"; txlen "1106";
13	ENSEMBL114_rn	exon	95312695	95312875	0.806287762332334	+	.	gene_id "ENSRNOG00000050163"; transcript_id "ENSRNOG00000050163_tx_2"; exon_id "13_95312695_95312875_+"; exonnum "3"; txlen "1389";
13	ENSEMBL114_rn	exon	95312695	95312875	0.171750508905768	+	.	gene_id "ENSRNOG00000050163"; transcript_id "ENSRNOG00000050163_tx_20"; exon_id "13_95312695_95312875_+"; exonnum "4"; txlen "1007";
13	ENSEMBL114_rn	exon	95312695	95312875	0.171374454961541	+	.	gene_id "ENSRNOG00000050163"; transcript_id "ENSRNOG00000050163_tx_21"; exon_id "13_95312695_95312875_+"; exonnum "3"; txlen "1429";
13	ENSEMBL114_rn	exon	95312695	95312875	0.152912605674285	+	.	gene_id "ENSRNOG00000050163"; transcript_id "ENSRNOG00000050163_tx_22"; exon_id "13_95312695_95312875_+"; exonnum "3"; txlen "1249";
13	ENSEMBL114_rn	exon	95312695	95312875	0.142528384584359	+	.	gene_id "ENSRNOG00000050163"; transcript_id "ENSRNOG00000050163_tx_23"; exon_id "13_95312695_95312875_+"; exonnum "4"; txlen "1503";
13	ENSEMBL114_rn	exon	95312695	95312875	0.132038111697772	+	.	gene_id "ENSRNOG00000050163"; transcript_id "ENSRNOG00000050163_tx_24"; exon_id "13_95312695_95312875_+"; exonnum "4"; txlen "1272";
13	ENSEMBL114_rn	exon	95312695	95312875	0.114011377964451	+	.	gene_id "ENSRNOG00000050163"; transcript_id "ENSRNOG00000050163_tx_25"; exon_id "13_95312695_95312875_+"; exonnum "5"; txlen "1446";
13	ENSEMBL114_rn	exon	95312695	95312875	0.114011377964451	+	.	gene_id "ENSRNOG00000050163"; transcript_id "ENSRNOG00000050163_tx_26"; exon_id "13_95312695_95312875_+"; exonnum "4"; txlen "1347";
13	ENSEMBL114_rn	exon	95312695	95312875	0.0891153706435505	+	.	gene_id "ENSRNOG00000050163"; transcript_id "ENSRNOG00000050163_tx_27"; exon_id "13_95312695_95312875_+"; exonnum "5"; txlen "1677";
13	ENSEMBL114_rn	exon	95312695	95312875	0.0884463690150649	+	.	gene_id "ENSRNOG00000050163"; transcript_id "ENSRNOG00000050163_tx_28"; exon_id "13_95312695_95312875_+"; exonnum "4"; txlen "1578";
13	ENSEMBL114_rn	exon	95312695	95312875	0.0796331803757537	+	.	gene_id "ENSRNOG00000050163"; transcript_id "ENSRNOG00000050163_tx_29"; exon_id "13_95312695_95312875_+"; exonnum "3"; txlen "866";
13	ENSEMBL114_rn	exon	95312695	95312875	0.0660798883030356	+	.	gene_id "ENSRNOG00000050163"; transcript_id "ENSRNOG00000050163_tx_30"; exon_id "13_95312695_95312875_+"; exonnum "5"; txlen "1077";
13	ENSEMBL114_rn	exon	95312695	95312875	0.0517281580579327	+	.	gene_id "ENSRNOG00000050163"; transcript_id "ENSRNOG00000050163_tx_31"; exon_id "13_95312695_95312875_+"; exonnum "5"; txlen "1134";
13	ENSEMBL114_rn	exon	95312695	95312875	0.0494123176693526	+	.	gene_id "ENSRNOG00000050163"; transcript_id "ENSRNOG00000050163_tx_32"; exon_id "13_95312695_95312875_+"; exonnum "4"; txlen "990";
13	ENSEMBL114_rn	exon	95312695	95312875	0.0403961388860712	+	.	gene_id "ENSRNOG00000050163"; transcript_id "ENSRNOG00000050163_tx_33"; exon_id "13_95312695_95312875_+"; exonnum "3"; txlen "1198";
13	ENSEMBL114_rn	exon	95312695	95312875	0.0387620165674884	+	.	gene_id "ENSRNOG00000050163"; transcript_id "ENSRNOG00000050163_tx_34"; exon_id "13_95312695_95312875_+"; exonnum "4"; txlen "889";
13	ENSEMBL114_rn	exon	95312695	95312875	0.0383892343510432	+	.	gene_id "ENSRNOG00000050163"; transcript_id "ENSRNOG00000050163_tx_35"; exon_id "13_95312695_95312875_+"; exonnum "4"; txlen "979";
13	ENSEMBL114_rn	exon	95312695	95312875	0.0367249415584381	+	.	gene_id "ENSRNOG00000050163"; transcript_id "ENSRNOG00000050163_tx_36"; exon_id "13_95312695_95312875_+"; exonnum "5"; txlen "1648";
13	ENSEMBL114_rn	exon	95312695	95312875	0.0321754481304354	+	.	gene_id "ENSRNOG00000050163"; transcript_id "ENSRNOG00000050163_tx_37"; exon_id "13_95312695_95312875_+"; exonnum "4"; txlen "1550";
13	ENSEMBL114_rn	exon	95312695	95312875	0.0298841705935257	+	.	gene_id "ENSRNOG00000050163"; transcript_id "ENSRNOG00000050163_tx_38"; exon_id "13_95312695_95312875_+"; exonnum "5"; txlen "1474";
13	ENSEMBL114_rn	exon	95312695	95312875	0.0296330681989805	+	.	gene_id "ENSRNOG00000050163"; transcript_id "ENSRNOG00000050163_tx_39"; exon_id "13_95312695_95312875_+"; exonnum "5"; txlen "1705";
13	ENSEMBL114_rn	exon	95312695	95312875	0.530506233090843	+	.	gene_id "ENSRNOG00000050163"; transcript_id "ENSRNOG00000050163_tx_4"; exon_id "13_95312695_95312875_+"; exonnum "5"; txlen "1015";
13	ENSEMBL114_rn	exon	95312695	95312875	0.0272469182416908	+	.	gene_id "ENSRNOG00000050163"; transcript_id "ENSRNOG00000050163_tx_40"; exon_id "13_95312695_95312875_+"; exonnum "4"; txlen "1530";
13	ENSEMBL114_rn	exon	95312695	95312875	0.0271174674934482	+	.	gene_id "ENSRNOG00000050163"; transcript_id "ENSRNOG00000050163_tx_41"; exon_id "13_95312695_95312875_+"; exonnum "4"; txlen "959";
13	ENSEMBL114_rn	exon	95312695	95312875	0.0259565689689164	+	.	gene_id "ENSRNOG00000050163"; transcript_id "ENSRNOG00000050163_tx_43"; exon_id "13_95312695_95312875_+"; exonnum "5"; txlen "972";
13	ENSEMBL114_rn	exon	95312695	95312875	0.00565059951468144	+	.	gene_id "ENSRNOG00000050163"; transcript_id "ENSRNOG00000050163_tx_44"; exon_id "13_95312695_95312875_+"; exonnum "11"; txlen "3171";
13	ENSEMBL114_rn	exon	95312695	95312875	0.493844361315481	+	.	gene_id "ENSRNOG00000050163"; transcript_id "ENSRNOG00000050163_tx_5"; exon_id "13_95312695_95312875_+"; exonnum "3"; txlen "1158";
13	ENSEMBL114_rn	exon	95312695	95312875	0.437040187117516	+	.	gene_id "ENSRNOG00000050163"; transcript_id "ENSRNOG00000050163_tx_6"; exon_id "13_95312695_95312875_+"; exonnum "4"; txlen "916";
13	ENSEMBL114_rn	exon	95312695	95312875	0.408614479753014	+	.	gene_id "ENSRNOG00000050163"; transcript_id "ENSRNOG00000050163_tx_7"; exon_id "13_95312695_95312875_+"; exonnum "3"; txlen "858";
13	ENSEMBL114_rn	exon	95312695	95312875	0.34142213751813	+	.	gene_id "ENSRNOG00000050163"; transcript_id "ENSRNOG00000050163_tx_8"; exon_id "13_95312695_95312875_+"; exonnum "3"; txlen "1173";
13	ENSEMBL114_rn	exon	95312695	95312875	0.311115538374551	+	.	gene_id "ENSRNOG00000050163"; transcript_id "ENSRNOG00000050163_tx_9"; exon_id "13_95312695_95312875_+"; exonnum "3"; txlen "909";
13	sraer114_ss	exon	95314521	95314840	0.27835652185306	+	.	gene_id "ENSRNOG00000050163"; transcript_id "ENSRNOG00000050163_tx_12"; exon_id "13_95314521_95314840_+"; exonnum "4"; txlen "775";
13	sraer114_ss	exon	95314521	95314840	0.0796331803757537	+	.	gene_id "ENSRNOG00000050163"; transcript_id "ENSRNOG00000050163_tx_29"; exon_id "13_95314521_95314840_+"; exonnum "4"; txlen "866";
13	sraer114_ss	exon	95314521	95314840	0.0494123176693526	+	.	gene_id "ENSRNOG00000050163"; transcript_id "ENSRNOG00000050163_tx_32"; exon_id "13_95314521_95314840_+"; exonnum "5"; txlen "990";
13	sraer114_ss	exon	95314521	95314840	0.0387620165674884	+	.	gene_id "ENSRNOG00000050163"; transcript_id "ENSRNOG00000050163_tx_34"; exon_id "13_95314521_95314840_+"; exonnum "5"; txlen "889";
13	sraer114_ss	exon	95314521	95314840	0.0259565689689164	+	.	gene_id "ENSRNOG00000050163"; transcript_id "ENSRNOG00000050163_tx_43"; exon_id "13_95314521_95314840_+"; exonnum "6"; txlen "972";
13	sraer114_ss	exon	95321727	95322089	3.4718031242286	+	.	gene_id "ENSRNOG00000050163"; transcript_id "ENSRNOG00000050163_tx_1"; exon_id "13_95321727_95322089_+"; exonnum "4"; txlen "818";
13	sraer114_ss	exon	95321727	95322089	0.272545361590131	+	.	gene_id "ENSRNOG00000050163"; transcript_id "ENSRNOG00000050163_tx_13"; exon_id "13_95321727_95322089_+"; exonnum "5"; txlen "932";
13	sraer114_ss	exon	95321727	95322089	0.172419510534254	+	.	gene_id "ENSRNOG00000050163"; transcript_id "ENSRNOG00000050163_tx_19"; exon_id "13_95321727_95322089_+"; exonnum "6"; txlen "1106";
13	sraer114_ss	exon	95321727	95322089	0.171750508905768	+	.	gene_id "ENSRNOG00000050163"; transcript_id "ENSRNOG00000050163_tx_20"; exon_id "13_95321727_95322089_+"; exonnum "5"; txlen "1007";
13	sraer114_ss	exon	95321727	95322089	0.0660798883030356	+	.	gene_id "ENSRNOG00000050163"; transcript_id "ENSRNOG00000050163_tx_30"; exon_id "13_95321727_95322089_+"; exonnum "6"; txlen "1077";
13	sraer114_ss	exon	95321727	95322089	0.0517281580579327	+	.	gene_id "ENSRNOG00000050163"; transcript_id "ENSRNOG00000050163_tx_31"; exon_id "13_95321727_95322089_+"; exonnum "6"; txlen "1134";
13	sraer114_ss	exon	95321727	95322089	0.0383892343510432	+	.	gene_id "ENSRNOG00000050163"; transcript_id "ENSRNOG00000050163_tx_35"; exon_id "13_95321727_95322089_+"; exonnum "5"; txlen "979";
13	sraer114_ss	exon	95321727	95322089	0.530506233090843	+	.	gene_id "ENSRNOG00000050163"; transcript_id "ENSRNOG00000050163_tx_4"; exon_id "13_95321727_95322089_+"; exonnum "6"; txlen "1015";
13	sraer114_ss	exon	95321727	95322089	0.0271174674934482	+	.	gene_id "ENSRNOG00000050163"; transcript_id "ENSRNOG00000050163_tx_41"; exon_id "13_95321727_95322089_+"; exonnum "5"; txlen "959";
13	sraer114_ss	exon	95321727	95322089	0.437040187117516	+	.	gene_id "ENSRNOG00000050163"; transcript_id "ENSRNOG00000050163_tx_6"; exon_id "13_95321727_95322089_+"; exonnum "5"; txlen "916";
13	sraer114_ss	exon	95321727	95322089	0.408614479753014	+	.	gene_id "ENSRNOG00000050163"; transcript_id "ENSRNOG00000050163_tx_7"; exon_id "13_95321727_95322089_+"; exonnum "4"; txlen "858";
13	sraer114_ss	exon	95321727	95322089	0.311115538374551	+	.	gene_id "ENSRNOG00000050163"; transcript_id "ENSRNOG00000050163_tx_9"; exon_id "13_95321727_95322089_+"; exonnum "4"; txlen "909";
13	sraer114_ss	exon	95330535	95331237	0.304972005824694	+	.	gene_id "ENSRNOG00000050163"; transcript_id "ENSRNOG00000050163_tx_10"; exon_id "13_95330535_95331237_+"; exonnum "6"; txlen "1355";
13	sraer114_ss	exon	95330535	95331237	0.301618208871776	+	.	gene_id "ENSRNOG00000050163"; transcript_id "ENSRNOG00000050163_tx_11"; exon_id "13_95330535_95331237_+"; exonnum "5"; txlen "1256";
13	sraer114_ss	exon	95330535	95331237	0.195511746132407	+	.	gene_id "ENSRNOG00000050163"; transcript_id "ENSRNOG00000050163_tx_17"; exon_id "13_95330535_95331237_+"; exonnum "6"; txlen "1395";
13	sraer114_ss	exon	95330535	95331237	0.180486072849555	+	.	gene_id "ENSRNOG00000050163"; transcript_id "ENSRNOG00000050163_tx_18"; exon_id "13_95330535_95331237_+"; exonnum "5"; txlen "1296";
13	sraer114_ss	exon	95330535	95331237	0.152912605674285	+	.	gene_id "ENSRNOG00000050163"; transcript_id "ENSRNOG00000050163_tx_22"; exon_id "13_95330535_95331237_+"; exonnum "4"; txlen "1249";
13	sraer114_ss	exon	95330535	95331237	0.132038111697772	+	.	gene_id "ENSRNOG00000050163"; transcript_id "ENSRNOG00000050163_tx_24"; exon_id "13_95330535_95331237_+"; exonnum "5"; txlen "1272";
13	sraer114_ss	exon	95330535	95331237	0.114011377964451	+	.	gene_id "ENSRNOG00000050163"; transcript_id "ENSRNOG00000050163_tx_25"; exon_id "13_95330535_95331237_+"; exonnum "6"; txlen "1446";
13	sraer114_ss	exon	95330535	95331237	0.114011377964451	+	.	gene_id "ENSRNOG00000050163"; transcript_id "ENSRNOG00000050163_tx_26"; exon_id "13_95330535_95331237_+"; exonnum "5"; txlen "1347";
13	sraer114_ss	exon	95330535	95331237	0.0403961388860712	+	.	gene_id "ENSRNOG00000050163"; transcript_id "ENSRNOG00000050163_tx_33"; exon_id "13_95330535_95331237_+"; exonnum "4"; txlen "1198";
13	sraer114_ss	exon	95330535	95331237	0.0298841705935257	+	.	gene_id "ENSRNOG00000050163"; transcript_id "ENSRNOG00000050163_tx_38"; exon_id "13_95330535_95331237_+"; exonnum "6"; txlen "1474";
13	sraer114_ss	exon	95330535	95331237	0.493844361315481	+	.	gene_id "ENSRNOG00000050163"; transcript_id "ENSRNOG00000050163_tx_5"; exon_id "13_95330535_95331237_+"; exonnum "4"; txlen "1158";
13	sraer114_ss	exon	95330535	95331237	0.34142213751813	+	.	gene_id "ENSRNOG00000050163"; transcript_id "ENSRNOG00000050163_tx_8"; exon_id "13_95330535_95331237_+"; exonnum "4"; txlen "1173";
13	ensembl	exon	95344513	95345252	0	+	.	gene_id "ENSRNOG00000050163"; gene_version "3"; transcript_id "ENSRNOT00000072695"; transcript_version "3"; exon_number "4"; gene_name "Degs1l1"; gene_source "ensembl"; gene_biotype "protein_coding"; transcript_name "Degs1l1-201"; transcript_source "ensembl"; transcript_biotype "protein_coding"; exon_id "ENSRNOE00000467903"; exon_version "2"; tag "Ensembl_canonical";
13	ensembl	CDS	95344513	95345252	0	+	2	gene_id "ENSRNOG00000050163"; gene_version "3"; transcript_id "ENSRNOT00000072695"; transcript_version "3"; exon_number "4"; gene_name "Degs1l1"; gene_source "ensembl"; gene_biotype "protein_coding"; transcript_name "Degs1l1-201"; transcript_source "ensembl"; transcript_biotype "protein_coding"; protein_id "ENSRNOP00000066329"; protein_version "3"; tag "Ensembl_canonical";
13	ENSEMBL114_rn	exon	95344513	95345252	0.259484640264164	+	.	gene_id "ENSRNOG00000050163"; transcript_id "ENSRNOG00000050163_tx_14"; exon_id "13_95344513_95345252_+"; exonnum "6"; txlen "1586";
13	ENSEMBL114_rn	exon	95344513	95345252	0.238629901756488	+	.	gene_id "ENSRNOG00000050163"; transcript_id "ENSRNOG00000050163_tx_15"; exon_id "13_95344513_95345252_+"; exonnum "5"; txlen "1487";
13	ENSEMBL114_rn	exon	95344513	95345252	0.213950376723508	+	.	gene_id "ENSRNOG00000050163"; transcript_id "ENSRNOG00000050163_tx_16"; exon_id "13_95344513_95345252_+"; exonnum "4"; txlen "1480";
13	ENSEMBL114_rn	exon	95344513	95345252	0.806287762332334	+	.	gene_id "ENSRNOG00000050163"; transcript_id "ENSRNOG00000050163_tx_2"; exon_id "13_95344513_95345252_+"; exonnum "4"; txlen "1389";
13	ENSEMBL114_rn	exon	95344513	95345252	0.171374454961541	+	.	gene_id "ENSRNOG00000050163"; transcript_id "ENSRNOG00000050163_tx_21"; exon_id "13_95344513_95345252_+"; exonnum "4"; txlen "1429";
13	ENSEMBL114_rn	exon	95344513	95345252	0.142528384584359	+	.	gene_id "ENSRNOG00000050163"; transcript_id "ENSRNOG00000050163_tx_23"; exon_id "13_95344513_95345252_+"; exonnum "5"; txlen "1503";
13	ENSEMBL114_rn	exon	95344513	95345252	0.0891153706435505	+	.	gene_id "ENSRNOG00000050163"; transcript_id "ENSRNOG00000050163_tx_27"; exon_id "13_95344513_95345252_+"; exonnum "6"; txlen "1677";
13	ENSEMBL114_rn	exon	95344513	95345252	0.0884463690150649	+	.	gene_id "ENSRNOG00000050163"; transcript_id "ENSRNOG00000050163_tx_28"; exon_id "13_95344513_95345252_+"; exonnum "5"; txlen "1578";
13	ENSEMBL114_rn	exon	95344513	95345252	0.0367249415584381	+	.	gene_id "ENSRNOG00000050163"; transcript_id "ENSRNOG00000050163_tx_36"; exon_id "13_95344513_95345252_+"; exonnum "6"; txlen "1648";
13	ENSEMBL114_rn	exon	95344513	95345252	0.0321754481304354	+	.	gene_id "ENSRNOG00000050163"; transcript_id "ENSRNOG00000050163_tx_37"; exon_id "13_95344513_95345252_+"; exonnum "5"; txlen "1550";
13	ENSEMBL114_rn	exon	95344513	95345252	0.0296330681989805	+	.	gene_id "ENSRNOG00000050163"; transcript_id "ENSRNOG00000050163_tx_39"; exon_id "13_95344513_95345252_+"; exonnum "6"; txlen "1705";
13	ENSEMBL114_rn	exon	95344513	95345252	0.0272469182416908	+	.	gene_id "ENSRNOG00000050163"; transcript_id "ENSRNOG00000050163_tx_40"; exon_id "13_95344513_95345252_+"; exonnum "5"; txlen "1530";
13	ENSEMBL114_rn	exon	95344513	95345252	0.00565059951468144	+	.	gene_id "ENSRNOG00000050163"; transcript_id "ENSRNOG00000050163_tx_44"; exon_id "13_95344513_95345252_+"; exonnum "12"; txlen "3171";
13	ensembl	CDS	95349142	95349273	0	+	0	gene_id "ENSRNOG00000050163"; gene_version "3"; transcript_id "ENSRNOT00000072695"; transcript_version "3"; exon_number "5"; gene_name "Degs1l1"; gene_source "ensembl"; gene_biotype "protein_coding"; transcript_name "Degs1l1-201"; transcript_source "ensembl"; transcript_biotype "protein_coding"; protein_id "ENSRNOP00000066329"; protein_version "3"; tag "Ensembl_canonical";
13	ensembl	exon	95349142	95349335	0	+	.	gene_id "ENSRNOG00000050163"; gene_version "3"; transcript_id "ENSRNOT00000072695"; transcript_version "3"; exon_number "5"; gene_name "Degs1l1"; gene_source "ensembl"; gene_biotype "protein_coding"; transcript_name "Degs1l1-201"; transcript_source "ensembl"; transcript_biotype "protein_coding"; exon_id "ENSRNOE00000740647"; exon_version "1"; tag "Ensembl_canonical";
13	ENSEMBL114_rn	exon	95349142	95349335	0.259484640264164	+	.	gene_id "ENSRNOG00000050163"; transcript_id "ENSRNOG00000050163_tx_14"; exon_id "13_95349142_95349335_+"; exonnum "7"; txlen "1586";
13	ENSEMBL114_rn	exon	95349142	95349335	0.238629901756488	+	.	gene_id "ENSRNOG00000050163"; transcript_id "ENSRNOG00000050163_tx_15"; exon_id "13_95349142_95349335_+"; exonnum "6"; txlen "1487";
13	ENSEMBL114_rn	exon	95349142	95349335	0.213950376723508	+	.	gene_id "ENSRNOG00000050163"; transcript_id "ENSRNOG00000050163_tx_16"; exon_id "13_95349142_95349335_+"; exonnum "5"; txlen "1480";
13	ENSEMBL114_rn	exon	95349142	95349335	0.806287762332334	+	.	gene_id "ENSRNOG00000050163"; transcript_id "ENSRNOG00000050163_tx_2"; exon_id "13_95349142_95349335_+"; exonnum "5"; txlen "1389";
13	ENSEMBL114_rn	exon	95349142	95349335	0.171374454961541	+	.	gene_id "ENSRNOG00000050163"; transcript_id "ENSRNOG00000050163_tx_21"; exon_id "13_95349142_95349335_+"; exonnum "5"; txlen "1429";
13	ENSEMBL114_rn	exon	95349142	95349335	0.142528384584359	+	.	gene_id "ENSRNOG00000050163"; transcript_id "ENSRNOG00000050163_tx_23"; exon_id "13_95349142_95349335_+"; exonnum "6"; txlen "1503";
13	ENSEMBL114_rn	exon	95349142	95349335	0.0891153706435505	+	.	gene_id "ENSRNOG00000050163"; transcript_id "ENSRNOG00000050163_tx_27"; exon_id "13_95349142_95349335_+"; exonnum "7"; txlen "1677";
13	ENSEMBL114_rn	exon	95349142	95349335	0.0884463690150649	+	.	gene_id "ENSRNOG00000050163"; transcript_id "ENSRNOG00000050163_tx_28"; exon_id "13_95349142_95349335_+"; exonnum "6"; txlen "1578";
13	ENSEMBL114_rn	exon	95349142	95349335	0.0367249415584381	+	.	gene_id "ENSRNOG00000050163"; transcript_id "ENSRNOG00000050163_tx_36"; exon_id "13_95349142_95349335_+"; exonnum "7"; txlen "1648";
13	ENSEMBL114_rn	exon	95349142	95349335	0.0321754481304354	+	.	gene_id "ENSRNOG00000050163"; transcript_id "ENSRNOG00000050163_tx_37"; exon_id "13_95349142_95349335_+"; exonnum "6"; txlen "1550";
13	ENSEMBL114_rn	exon	95349142	95349335	0.0296330681989805	+	.	gene_id "ENSRNOG00000050163"; transcript_id "ENSRNOG00000050163_tx_39"; exon_id "13_95349142_95349335_+"; exonnum "7"; txlen "1705";
13	ENSEMBL114_rn	exon	95349142	95349335	0.0272469182416908	+	.	gene_id "ENSRNOG00000050163"; transcript_id "ENSRNOG00000050163_tx_40"; exon_id "13_95349142_95349335_+"; exonnum "6"; txlen "1530";
13	ENSEMBL114_rn	exon	95349142	95349335	0.00565059951468144	+	.	gene_id "ENSRNOG00000050163"; transcript_id "ENSRNOG00000050163_tx_44"; exon_id "13_95349142_95349335_+"; exonnum "13"; txlen "3171";
13	ensembl	stop_codon	95349274	95349276	0	+	0	gene_id "ENSRNOG00000050163"; gene_version "3"; transcript_id "ENSRNOT00000072695"; transcript_version "3"; exon_number "5"; gene_name "Degs1l1"; gene_source "ensembl"; gene_biotype "protein_coding"; transcript_name "Degs1l1-201"; transcript_source "ensembl"; transcript_biotype "protein_coding"; tag "Ensembl_canonical";
13	ensembl	three_prime_utr	95349277	95349335	0	+	.	gene_id "ENSRNOG00000050163"; gene_version "3"; transcript_id "ENSRNOT00000072695"; transcript_version "3"; gene_name "Degs1l1"; gene_source "ensembl"; gene_biotype "protein_coding"; transcript_name "Degs1l1-201"; transcript_source "ensembl"; transcript_biotype "protein_coding"; tag "Ensembl_canonical";
13	sraer114_mid	exon	95354901	95354975	0.0772500457339633	+	.	gene_id "ENSRNOG00000003601"; transcript_id "ENSRNOG00000003601_tx_3"; exon_id "13_95354901_95354975_+"; exonnum "1"; txlen "1529";
13	sraer114_es	exon	95355301	95355518	0.163554650690327	+	.	gene_id "ENSRNOG00000003601"; transcript_id "ENSRNOG00000003601_tx_2"; exon_id "13_95355301_95355518_+"; exonnum "1"; txlen "1672";
13	sraer114_mid	exon	95356155	95356266	0.163554650690327	+	.	gene_id "ENSRNOG00000003601"; transcript_id "ENSRNOG00000003601_tx_2"; exon_id "13_95356155_95356266_+"; exonnum "2"; txlen "1672";
13	sraer114_mid	exon	95356155	95356266	0.0772500457339633	+	.	gene_id "ENSRNOG00000003601"; transcript_id "ENSRNOG00000003601_tx_3"; exon_id "13_95356155_95356266_+"; exonnum "2"; txlen "1529";
13	ensembl	five_prime_utr	95363345	95363403	0	+	.	gene_id "ENSRNOG00000003601"; gene_version "7"; transcript_id "ENSRNOT00000004815"; transcript_version "7"; gene_name "Degs1l2"; gene_source "ensembl"; gene_biotype "protein_coding"; transcript_name "Degs1l2-201"; transcript_source "ensembl"; transcript_biotype "protein_coding"; tag "Ensembl_canonical";
13	ensembl	exon	95363345	95363485	0	+	.	gene_id "ENSRNOG00000003601"; gene_version "7"; transcript_id "ENSRNOT00000004815"; transcript_version "7"; exon_number "1"; gene_name "Degs1l2"; gene_source "ensembl"; gene_biotype "protein_coding"; transcript_name "Degs1l2-201"; transcript_source "ensembl"; transcript_biotype "protein_coding"; exon_id "ENSRNOE00000033756"; exon_version "6"; tag "Ensembl_canonical";
13	ensembl	gene	95363345	95370993	0	+	.	gene_id "ENSRNOG00000003601"; gene_version "7"; gene_name "Degs1l2"; gene_source "ensembl"; gene_biotype "protein_coding";
13	ensembl	transcript	95363345	95370993	0	+	.	gene_id "ENSRNOG00000003601"; gene_version "7"; transcript_id "ENSRNOT00000004815"; transcript_version "7"; gene_name "Degs1l2"; gene_source "ensembl"; gene_biotype "protein_coding"; transcript_name "Degs1l2-201"; transcript_source "ensembl"; transcript_biotype "protein_coding"; tag "Ensembl_canonical";
13	ensembl	start_codon	95363404	95363406	0	+	0	gene_id "ENSRNOG00000003601"; gene_version "7"; transcript_id "ENSRNOT00000004815"; transcript_version "7"; exon_number "1"; gene_name "Degs1l2"; gene_source "ensembl"; gene_biotype "protein_coding"; transcript_name "Degs1l2-201"; transcript_source "ensembl"; transcript_biotype "protein_coding"; tag "Ensembl_canonical";
13	ensembl	CDS	95363404	95363485	0	+	0	gene_id "ENSRNOG00000003601"; gene_version "7"; transcript_id "ENSRNOT00000004815"; transcript_version "7"; exon_number "1"; gene_name "Degs1l2"; gene_source "ensembl"; gene_biotype "protein_coding"; transcript_name "Degs1l2-201"; transcript_source "ensembl"; transcript_biotype "protein_coding"; protein_id "ENSRNOP00000004815"; protein_version "4"; tag "Ensembl_canonical";
13	ensembl	exon	95367837	95368579	0	+	.	gene_id "ENSRNOG00000003601"; gene_version "7"; transcript_id "ENSRNOT00000004815"; transcript_version "7"; exon_number "2"; gene_name "Degs1l2"; gene_source "ensembl"; gene_biotype "protein_coding"; transcript_name "Degs1l2-201"; transcript_source "ensembl"; transcript_biotype "protein_coding"; exon_id "ENSRNOE00000033816"; exon_version "1"; tag "Ensembl_canonical";
13	ensembl	CDS	95367837	95368579	0	+	2	gene_id "ENSRNOG00000003601"; gene_version "7"; transcript_id "ENSRNOT00000004815"; transcript_version "7"; exon_number "2"; gene_name "Degs1l2"; gene_source "ensembl"; gene_biotype "protein_coding"; transcript_name "Degs1l2-201"; transcript_source "ensembl"; transcript_biotype "protein_coding"; protein_id "ENSRNOP00000004815"; protein_version "4"; tag "Ensembl_canonical";
13	ENSEMBL114_rn	exon	95367837	95368579	0.163554650690327	+	.	gene_id "ENSRNOG00000003601"; transcript_id "ENSRNOG00000003601_tx_2"; exon_id "13_95367837_95368579_+"; exonnum "3"; txlen "1672";
13	ENSEMBL114_rn	exon	95367837	95368579	0.0772500457339633	+	.	gene_id "ENSRNOG00000003601"; transcript_id "ENSRNOG00000003601_tx_3"; exon_id "13_95367837_95368579_+"; exonnum "3"; txlen "1529";
13	ensembl	CDS	95370395	95370541	0	+	0	gene_id "ENSRNOG00000003601"; gene_version "7"; transcript_id "ENSRNOT00000004815"; transcript_version "7"; exon_number "3"; gene_name "Degs1l2"; gene_source "ensembl"; gene_biotype "protein_coding"; transcript_name "Degs1l2-201"; transcript_source "ensembl"; transcript_biotype "protein_coding"; protein_id "ENSRNOP00000004815"; protein_version "4"; tag "Ensembl_canonical";
13	ensembl	exon	95370395	95370993	0	+	.	gene_id "ENSRNOG00000003601"; gene_version "7"; transcript_id "ENSRNOT00000004815"; transcript_version "7"; exon_number "3"; gene_name "Degs1l2"; gene_source "ensembl"; gene_biotype "protein_coding"; transcript_name "Degs1l2-201"; transcript_source "ensembl"; transcript_biotype "protein_coding"; exon_id "ENSRNOE00000033874"; exon_version "5"; tag "Ensembl_canonical";
13	ENSEMBL114_rn	exon	95370395	95370993	0.163554650690327	+	.	gene_id "ENSRNOG00000003601"; transcript_id "ENSRNOG00000003601_tx_2"; exon_id "13_95370395_95370993_+"; exonnum "4"; txlen "1672";
13	ENSEMBL114_rn	exon	95370395	95370993	0.0772500457339633	+	.	gene_id "ENSRNOG00000003601"; transcript_id "ENSRNOG00000003601_tx_3"; exon_id "13_95370395_95370993_+"; exonnum "4"; txlen "1529";
13	ensembl	stop_codon	95370542	95370544	0	+	0	gene_id "ENSRNOG00000003601"; gene_version "7"; transcript_id "ENSRNOT00000004815"; transcript_version "7"; exon_number "3"; gene_name "Degs1l2"; gene_source "ensembl"; gene_biotype "protein_coding"; transcript_name "Degs1l2-201"; transcript_source "ensembl"; transcript_biotype "protein_coding"; tag "Ensembl_canonical";
13	ensembl	three_prime_utr	95370545	95370993	0	+	.	gene_id "ENSRNOG00000003601"; gene_version "7"; transcript_id "ENSRNOT00000004815"; transcript_version "7"; gene_name "Degs1l2"; gene_source "ensembl"; gene_biotype "protein_coding"; transcript_name "Degs1l2-201"; transcript_source "ensembl"; transcript_biotype "protein_coding"; tag "Ensembl_canonical";
13	ensembl	gene	95429371	95429476	0	+	.	gene_id "ENSRNOG00000061131"; gene_version "3"; gene_name "LOC120096457"; gene_source "ensembl"; gene_biotype "snRNA";
13	ensembl	transcript	95429371	95429476	0	+	.	gene_id "ENSRNOG00000061131"; gene_version "3"; transcript_id "ENSRNOT00000085388"; transcript_version "3"; gene_name "LOC120096457"; gene_source "ensembl"; gene_biotype "snRNA"; transcript_name "LOC120096457-201"; transcript_source "ensembl"; transcript_biotype "snRNA"; tag "Ensembl_canonical";
13	ensembl	exon	95429371	95429476	0	+	.	gene_id "ENSRNOG00000061131"; gene_version "3"; transcript_id "ENSRNOT00000085388"; transcript_version "3"; exon_number "1"; gene_name "LOC120096457"; gene_source "ensembl"; gene_biotype "snRNA"; transcript_name "LOC120096457-201"; transcript_source "ensembl"; transcript_biotype "snRNA"; exon_id "ENSRNOE00000545057"; exon_version "1"; tag "Ensembl_canonical";
13	ensembl	five_prime_utr	95442054	95442151	0	+	.	gene_id "ENSRNOG00000003717"; gene_version "7"; transcript_id "ENSRNOT00000128673"; transcript_version "1"; gene_name "Cnih4"; gene_source "ensembl"; gene_biotype "protein_coding"; transcript_name "Cnih4-202"; transcript_source "ensembl"; transcript_biotype "protein_coding";
13	ensembl	exon	95442054	95442220	0	+	.	gene_id "ENSRNOG00000003717"; gene_version "7"; transcript_id "ENSRNOT00000128673"; transcript_version "1"; exon_number "1"; gene_name "Cnih4"; gene_source "ensembl"; gene_biotype "protein_coding"; transcript_name "Cnih4-202"; transcript_source "ensembl"; transcript_biotype "protein_coding"; exon_id "ENSRNOE00000034810"; exon_version "4";
13	ensembl	transcript	95442054	95457016	0	+	.	gene_id "ENSRNOG00000003717"; gene_version "7"; transcript_id "ENSRNOT00000128673"; transcript_version "1"; gene_name "Cnih4"; gene_source "ensembl"; gene_biotype "protein_coding"; transcript_name "Cnih4-202"; transcript_source "ensembl"; transcript_biotype "protein_coding";
13	ensembl	gene	95442054	95459590	0	+	.	gene_id "ENSRNOG00000003717"; gene_version "7"; gene_name "Cnih4"; gene_source "ensembl"; gene_biotype "protein_coding";
13	ensembl	five_prime_utr	95442126	95442151	0	+	.	gene_id "ENSRNOG00000003717"; gene_version "7"; transcript_id "ENSRNOT00000004939"; transcript_version "7"; gene_name "Cnih4"; gene_source "ensembl"; gene_biotype "protein_coding"; transcript_name "Cnih4-201"; transcript_source "ensembl"; transcript_biotype "protein_coding"; tag "Ensembl_canonical";
13	ensembl	exon	95442126	95442220	0	+	.	gene_id "ENSRNOG00000003717"; gene_version "7"; transcript_id "ENSRNOT00000004939"; transcript_version "7"; exon_number "1"; gene_name "Cnih4"; gene_source "ensembl"; gene_biotype "protein_coding"; transcript_name "Cnih4-201"; transcript_source "ensembl"; transcript_biotype "protein_coding"; exon_id "ENSRNOE00000653059"; exon_version "2"; tag "Ensembl_canonical";
13	ensembl	transcript	95442126	95459590	0	+	.	gene_id "ENSRNOG00000003717"; gene_version "7"; transcript_id "ENSRNOT00000004939"; transcript_version "7"; gene_name "Cnih4"; gene_source "ensembl"; gene_biotype "protein_coding"; transcript_name "Cnih4-201"; transcript_source "ensembl"; transcript_biotype "protein_coding"; tag "Ensembl_canonical";
13	ensembl	start_codon	95442152	95442154	0	+	0	gene_id "ENSRNOG00000003717"; gene_version "7"; transcript_id "ENSRNOT00000128673"; transcript_version "1"; exon_number "1"; gene_name "Cnih4"; gene_source "ensembl"; gene_biotype "protein_coding"; transcript_name "Cnih4-202"; transcript_source "ensembl"; transcript_biotype "protein_coding";
13	ensembl	start_codon	95442152	95442154	0	+	0	gene_id "ENSRNOG00000003717"; gene_version "7"; transcript_id "ENSRNOT00000004939"; transcript_version "7"; exon_number "1"; gene_name "Cnih4"; gene_source "ensembl"; gene_biotype "protein_coding"; transcript_name "Cnih4-201"; transcript_source "ensembl"; transcript_biotype "protein_coding"; tag "Ensembl_canonical";
13	ensembl	CDS	95442152	95442220	0	+	0	gene_id "ENSRNOG00000003717"; gene_version "7"; transcript_id "ENSRNOT00000128673"; transcript_version "1"; exon_number "1"; gene_name "Cnih4"; gene_source "ensembl"; gene_biotype "protein_coding"; transcript_name "Cnih4-202"; transcript_source "ensembl"; transcript_biotype "protein_coding"; protein_id "ENSRNOP00000101192"; protein_version "1";
13	ensembl	CDS	95442152	95442220	0	+	0	gene_id "ENSRNOG00000003717"; gene_version "7"; transcript_id "ENSRNOT00000004939"; transcript_version "7"; exon_number "1"; gene_name "Cnih4"; gene_source "ensembl"; gene_biotype "protein_coding"; transcript_name "Cnih4-201"; transcript_source "ensembl"; transcript_biotype "protein_coding"; protein_id "ENSRNOP00000004939"; protein_version "5"; tag "Ensembl_canonical";
13	ensembl	exon	95445010	95445078	0	+	.	gene_id "ENSRNOG00000003717"; gene_version "7"; transcript_id "ENSRNOT00000128673"; transcript_version "1"; exon_number "2"; gene_name "Cnih4"; gene_source "ensembl"; gene_biotype "protein_coding"; transcript_name "Cnih4-202"; transcript_source "ensembl"; transcript_biotype "protein_coding"; exon_id "ENSRNOE00000034825"; exon_version "1";
13	ensembl	CDS	95445010	95445078	0	+	0	gene_id "ENSRNOG00000003717"; gene_version "7"; transcript_id "ENSRNOT00000128673"; transcript_version "1"; exon_number "2"; gene_name "Cnih4"; gene_source "ensembl"; gene_biotype "protein_coding"; transcript_name "Cnih4-202"; transcript_source "ensembl"; transcript_biotype "protein_coding"; protein_id "ENSRNOP00000101192"; protein_version "1";
13	ensembl	exon	95445010	95445078	0	+	.	gene_id "ENSRNOG00000003717"; gene_version "7"; transcript_id "ENSRNOT00000004939"; transcript_version "7"; exon_number "2"; gene_name "Cnih4"; gene_source "ensembl"; gene_biotype "protein_coding"; transcript_name "Cnih4-201"; transcript_source "ensembl"; transcript_biotype "protein_coding"; exon_id "ENSRNOE00000034825"; exon_version "1"; tag "Ensembl_canonical";
13	ensembl	CDS	95445010	95445078	0	+	0	gene_id "ENSRNOG00000003717"; gene_version "7"; transcript_id "ENSRNOT00000004939"; transcript_version "7"; exon_number "2"; gene_name "Cnih4"; gene_source "ensembl"; gene_biotype "protein_coding"; transcript_name "Cnih4-201"; transcript_source "ensembl"; transcript_biotype "protein_coding"; protein_id "ENSRNOP00000004939"; protein_version "5"; tag "Ensembl_canonical";
13	ensembl	exon	95447189	95447301	0	+	.	gene_id "ENSRNOG00000003717"; gene_version "7"; transcript_id "ENSRNOT00000128673"; transcript_version "1"; exon_number "3"; gene_name "Cnih4"; gene_source "ensembl"; gene_biotype "protein_coding"; transcript_name "Cnih4-202"; transcript_source "ensembl"; transcript_biotype "protein_coding"; exon_id "ENSRNOE00000034841"; exon_version "1";
13	ensembl	CDS	95447189	95447301	0	+	0	gene_id "ENSRNOG00000003717"; gene_version "7"; transcript_id "ENSRNOT00000128673"; transcript_version "1"; exon_number "3"; gene_name "Cnih4"; gene_source "ensembl"; gene_biotype "protein_coding"; transcript_name "Cnih4-202"; transcript_source "ensembl"; transcript_biotype "protein_coding"; protein_id "ENSRNOP00000101192"; protein_version "1";
13	ensembl	exon	95447189	95447301	0	+	.	gene_id "ENSRNOG00000003717"; gene_version "7"; transcript_id "ENSRNOT00000004939"; transcript_version "7"; exon_number "3"; gene_name "Cnih4"; gene_source "ensembl"; gene_biotype "protein_coding"; transcript_name "Cnih4-201"; transcript_source "ensembl"; transcript_biotype "protein_coding"; exon_id "ENSRNOE00000034841"; exon_version "1"; tag "Ensembl_canonical";
13	ensembl	CDS	95447189	95447301	0	+	0	gene_id "ENSRNOG00000003717"; gene_version "7"; transcript_id "ENSRNOT00000004939"; transcript_version "7"; exon_number "3"; gene_name "Cnih4"; gene_source "ensembl"; gene_biotype "protein_coding"; transcript_name "Cnih4-201"; transcript_source "ensembl"; transcript_biotype "protein_coding"; protein_id "ENSRNOP00000004939"; protein_version "5"; tag "Ensembl_canonical";
13	ensembl	exon	95454454	95454594	0	+	.	gene_id "ENSRNOG00000003717"; gene_version "7"; transcript_id "ENSRNOT00000004939"; transcript_version "7"; exon_number "4"; gene_name "Cnih4"; gene_source "ensembl"; gene_biotype "protein_coding"; transcript_name "Cnih4-201"; transcript_source "ensembl"; transcript_biotype "protein_coding"; exon_id "ENSRNOE00000034859"; exon_version "2"; tag "Ensembl_canonical";
13	ensembl	CDS	95454454	95454594	0	+	1	gene_id "ENSRNOG00000003717"; gene_version "7"; transcript_id "ENSRNOT00000004939"; transcript_version "7"; exon_number "4"; gene_name "Cnih4"; gene_source "ensembl"; gene_biotype "protein_coding"; transcript_name "Cnih4-201"; transcript_source "ensembl"; transcript_biotype "protein_coding"; protein_id "ENSRNOP00000004939"; protein_version "5"; tag "Ensembl_canonical";
13	ensembl	CDS	95456989	95457013	0	+	1	gene_id "ENSRNOG00000003717"; gene_version "7"; transcript_id "ENSRNOT00000128673"; transcript_version "1"; exon_number "4"; gene_name "Cnih4"; gene_source "ensembl"; gene_biotype "protein_coding"; transcript_name "Cnih4-202"; transcript_source "ensembl"; transcript_biotype "protein_coding"; protein_id "ENSRNOP00000101192"; protein_version "1";
13	ensembl	CDS	95456989	95457013	0	+	1	gene_id "ENSRNOG00000003717"; gene_version "7"; transcript_id "ENSRNOT00000004939"; transcript_version "7"; exon_number "5"; gene_name "Cnih4"; gene_source "ensembl"; gene_biotype "protein_coding"; transcript_name "Cnih4-201"; transcript_source "ensembl"; transcript_biotype "protein_coding"; protein_id "ENSRNOP00000004939"; protein_version "5"; tag "Ensembl_canonical";
13	ensembl	exon	95456989	95457016	0	+	.	gene_id "ENSRNOG00000003717"; gene_version "7"; transcript_id "ENSRNOT00000128673"; transcript_version "1"; exon_number "4"; gene_name "Cnih4"; gene_source "ensembl"; gene_biotype "protein_coding"; transcript_name "Cnih4-202"; transcript_source "ensembl"; transcript_biotype "protein_coding"; exon_id "ENSRNOE00000775760"; exon_version "1";
13	ensembl	exon	95456989	95459590	0	+	.	gene_id "ENSRNOG00000003717"; gene_version "7"; transcript_id "ENSRNOT00000004939"; transcript_version "7"; exon_number "5"; gene_name "Cnih4"; gene_source "ensembl"; gene_biotype "protein_coding"; transcript_name "Cnih4-201"; transcript_source "ensembl"; transcript_biotype "protein_coding"; exon_id "ENSRNOE00000648974"; exon_version "2"; tag "Ensembl_canonical";
13	ensembl	stop_codon	95457014	95457016	0	+	0	gene_id "ENSRNOG00000003717"; gene_version "7"; transcript_id "ENSRNOT00000128673"; transcript_version "1"; exon_number "4"; gene_name "Cnih4"; gene_source "ensembl"; gene_biotype "protein_coding"; transcript_name "Cnih4-202"; transcript_source "ensembl"; transcript_biotype "protein_coding";
13	ensembl	stop_codon	95457014	95457016	0	+	0	gene_id "ENSRNOG00000003717"; gene_version "7"; transcript_id "ENSRNOT00000004939"; transcript_version "7"; exon_number "5"; gene_name "Cnih4"; gene_source "ensembl"; gene_biotype "protein_coding"; transcript_name "Cnih4-201"; transcript_source "ensembl"; transcript_biotype "protein_coding"; tag "Ensembl_canonical";
13	ensembl	three_prime_utr	95457017	95459590	0	+	.	gene_id "ENSRNOG00000003717"; gene_version "7"; transcript_id "ENSRNOT00000004939"; transcript_version "7"; gene_name "Cnih4"; gene_source "ensembl"; gene_biotype "protein_coding"; transcript_name "Cnih4-201"; transcript_source "ensembl"; transcript_biotype "protein_coding"; tag "Ensembl_canonical";
13	sraer114_es	exon	95489055	95489370	17.5636840451922	+	.	gene_id "sraer114_gene_9387"; transcript_id "sraer114_gene_9387_tx_1"; exon_id "13_95489055_95489370_+"; exonnum "1"; txlen "672";
13	sraer114_ss	exon	95489422	95489777	17.5636840451922	+	.	gene_id "sraer114_gene_9387"; transcript_id "sraer114_gene_9387_tx_1"; exon_id "13_95489422_95489777_+"; exonnum "2"; txlen "672";
13	sraer114_es	exon	95503791	95503883	1.79601428605461	+	.	gene_id "ENSRNOG00000083067"; transcript_id "ENSRNOG00000083067_tx_1"; exon_id "13_95503791_95503883_+"; exonnum "1"; txlen "2484";
13	sraer114_es	exon	95503791	95503883	0.526241339506477	+	.	gene_id "ENSRNOG00000083067"; transcript_id "ENSRNOG00000083067_tx_3"; exon_id "13_95503791_95503883_+"; exonnum "1"; txlen "743";
13	sraer114_es	exon	95503791	95503883	0.522904653126526	+	.	gene_id "ENSRNOG00000083067"; transcript_id "ENSRNOG00000083067_tx_4"; exon_id "13_95503791_95503883_+"; exonnum "1"; txlen "557";
13	sraer114_es	exon	95503791	95503883	0.299244024264003	+	.	gene_id "ENSRNOG00000083067"; transcript_id "ENSRNOG00000083067_tx_5"; exon_id "13_95503791_95503883_+"; exonnum "1"; txlen "2670";
13	sraer114_es	exon	95503791	95503883	0.046058833761638	+	.	gene_id "ENSRNOG00000083067"; transcript_id "ENSRNOG00000083067_tx_9"; exon_id "13_95503791_95503883_+"; exonnum "1"; txlen "533";
13	sraer114_es	exon	95503935	95504063	0.028110991405151	+	.	gene_id "ENSRNOG00000083067"; transcript_id "ENSRNOG00000083067_tx_10"; exon_id "13_95503935_95504063_+"; exonnum "1"; txlen "569";
13	sraer114_es	exon	95503935	95504063	0.256215707072182	+	.	gene_id "ENSRNOG00000083067"; transcript_id "ENSRNOG00000083067_tx_6"; exon_id "13_95503935_95504063_+"; exonnum "1"; txlen "593";
13	sraer114_es	exon	95503935	95504063	0.0612044568463761	+	.	gene_id "ENSRNOG00000083067"; transcript_id "ENSRNOG00000083067_tx_8"; exon_id "13_95503935_95504063_+"; exonnum "1"; txlen "779";
13	sraer114_mid	exon	95504317	95504502	0.028110991405151	+	.	gene_id "ENSRNOG00000083067"; transcript_id "ENSRNOG00000083067_tx_10"; exon_id "13_95504317_95504502_+"; exonnum "2"; txlen "569";
13	sraer114_mid	exon	95504317	95504502	0.526241339506477	+	.	gene_id "ENSRNOG00000083067"; transcript_id "ENSRNOG00000083067_tx_3"; exon_id "13_95504317_95504502_+"; exonnum "2"; txlen "743";
13	sraer114_mid	exon	95504317	95504502	0.299244024264003	+	.	gene_id "ENSRNOG00000083067"; transcript_id "ENSRNOG00000083067_tx_5"; exon_id "13_95504317_95504502_+"; exonnum "2"; txlen "2670";
13	sraer114_mid	exon	95504317	95504502	0.0612044568463761	+	.	gene_id "ENSRNOG00000083067"; transcript_id "ENSRNOG00000083067_tx_8"; exon_id "13_95504317_95504502_+"; exonnum "2"; txlen "779";
13	sraer114_mid	exon	95504317	95504502	0.046058833761638	+	.	gene_id "ENSRNOG00000083067"; transcript_id "ENSRNOG00000083067_tx_9"; exon_id "13_95504317_95504502_+"; exonnum "2"; txlen "533";
13	ensembl	exon	95506286	95508720	0	+	.	gene_id "ENSRNOG00000083067"; gene_version "1"; transcript_id "ENSRNOT00000166613"; transcript_version "1"; exon_number "1"; gene_source "ensembl"; gene_biotype "lncRNA"; transcript_source "ensembl"; transcript_biotype "lncRNA"; exon_id "ENSRNOE00000686210"; exon_version "1"; tag "Ensembl_canonical";
13	ensembl	gene	95506286	95520666	0	+	.	gene_id "ENSRNOG00000083067"; gene_version "1"; gene_source "ensembl"; gene_biotype "lncRNA";
13	ensembl	transcript	95506286	95520666	0	+	.	gene_id "ENSRNOG00000083067"; gene_version "1"; transcript_id "ENSRNOT00000166613"; transcript_version "1"; gene_source "ensembl"; gene_biotype "lncRNA"; transcript_source "ensembl"; transcript_biotype "lncRNA"; tag "Ensembl_canonical";
13	ensembl	exon	95507022	95507427	0	+	.	gene_id "ENSRNOG00000083067"; gene_version "1"; transcript_id "ENSRNOT00000134565"; transcript_version "1"; exon_number "1"; gene_source "ensembl"; gene_biotype "lncRNA"; transcript_source "ensembl"; transcript_biotype "lncRNA"; exon_id "ENSRNOE00000738315"; exon_version "1";
13	ensembl	transcript	95507022	95508956	0	+	.	gene_id "ENSRNOG00000083067"; gene_version "1"; transcript_id "ENSRNOT00000134565"; transcript_version "1"; gene_source "ensembl"; gene_biotype "lncRNA"; transcript_source "ensembl"; transcript_biotype "lncRNA";
13	ensembl	exon	95507459	95508956	0	+	.	gene_id "ENSRNOG00000083067"; gene_version "1"; transcript_id "ENSRNOT00000134565"; transcript_version "1"; exon_number "2"; gene_source "ensembl"; gene_biotype "lncRNA"; transcript_source "ensembl"; transcript_biotype "lncRNA"; exon_id "ENSRNOE00000715076"; exon_version "1";
13	sraer114_mid	exon	95508578	95508720	0.028110991405151	+	.	gene_id "ENSRNOG00000083067"; transcript_id "ENSRNOG00000083067_tx_10"; exon_id "13_95508578_95508720_+"; exonnum "3"; txlen "569";
13	sraer114_mid	exon	95508578	95508720	0.046058833761638	+	.	gene_id "ENSRNOG00000083067"; transcript_id "ENSRNOG00000083067_tx_9"; exon_id "13_95508578_95508720_+"; exonnum "3"; txlen "533";
13	sraer114_mid	exon	95511078	95511188	0.028110991405151	+	.	gene_id "ENSRNOG00000083067"; transcript_id "ENSRNOG00000083067_tx_10"; exon_id "13_95511078_95511188_+"; exonnum "4"; txlen "569";
13	sraer114_mid	exon	95511078	95511188	0.046058833761638	+	.	gene_id "ENSRNOG00000083067"; transcript_id "ENSRNOG00000083067_tx_9"; exon_id "13_95511078_95511188_+"; exonnum "4"; txlen "533";
13	sraer114_ss	exon	95515798	95516261	0.526241339506477	+	.	gene_id "ENSRNOG00000083067"; transcript_id "ENSRNOG00000083067_tx_3"; exon_id "13_95515798_95516261_+"; exonnum "3"; txlen "743";
13	sraer114_ss	exon	95515798	95516261	0.522904653126526	+	.	gene_id "ENSRNOG00000083067"; transcript_id "ENSRNOG00000083067_tx_4"; exon_id "13_95515798_95516261_+"; exonnum "2"; txlen "557";
13	sraer114_ss	exon	95515798	95516261	0.256215707072182	+	.	gene_id "ENSRNOG00000083067"; transcript_id "ENSRNOG00000083067_tx_6"; exon_id "13_95515798_95516261_+"; exonnum "2"; txlen "593";
13	sraer114_ss	exon	95515798	95516261	0.0612044568463761	+	.	gene_id "ENSRNOG00000083067"; transcript_id "ENSRNOG00000083067_tx_8"; exon_id "13_95515798_95516261_+"; exonnum "3"; txlen "779";
13	ensembl	exon	95516766	95516985	0	+	.	gene_id "ENSRNOG00000083067"; gene_version "1"; transcript_id "ENSRNOT00000166613"; transcript_version "1"; exon_number "2"; gene_source "ensembl"; gene_biotype "lncRNA"; transcript_source "ensembl"; transcript_biotype "lncRNA"; exon_id "ENSRNOE00000808602"; exon_version "1"; tag "Ensembl_canonical";
13	ensembl	exon	95518276	95520666	0	+	.	gene_id "ENSRNOG00000083067"; gene_version "1"; transcript_id "ENSRNOT00000166613"; transcript_version "1"; exon_number "3"; gene_source "ensembl"; gene_biotype "lncRNA"; transcript_source "ensembl"; transcript_biotype "lncRNA"; exon_id "ENSRNOE00000812988"; exon_version "1"; tag "Ensembl_canonical";
13	ENSEMBL114_rn	exon	95518276	95520666	1.79601428605461	+	.	gene_id "ENSRNOG00000083067"; transcript_id "ENSRNOG00000083067_tx_1"; exon_id "13_95518276_95520666_+"; exonnum "2"; txlen "2484";
13	ENSEMBL114_rn	exon	95518276	95520666	0.299244024264003	+	.	gene_id "ENSRNOG00000083067"; transcript_id "ENSRNOG00000083067_tx_5"; exon_id "13_95518276_95520666_+"; exonnum "3"; txlen "2670";
13	sraer114_es	exon	95522073	95522191	0.0358328780396246	+	.	gene_id "ENSRNOG00000022724"; transcript_id "ENSRNOG00000022724_tx_44"; exon_id "13_95522073_95522191_+"; exonnum "1"; txlen "1251";
13	sraer114_es	exon	95522073	95522191	0.0346040942976103	+	.	gene_id "ENSRNOG00000022724"; transcript_id "ENSRNOG00000022724_tx_45"; exon_id "13_95522073_95522191_+"; exonnum "1"; txlen "1231";
13	sraer114_mid	exon	95533087	95533308	0.0358328780396246	+	.	gene_id "ENSRNOG00000022724"; transcript_id "ENSRNOG00000022724_tx_44"; exon_id "13_95533087_95533308_+"; exonnum "2"; txlen "1251";
13	sraer114_mid	exon	95533107	95533308	0.0346040942976103	+	.	gene_id "ENSRNOG00000022724"; transcript_id "ENSRNOG00000022724_tx_45"; exon_id "13_95533107_95533308_+"; exonnum "2"; txlen "1231";
13	sraer114_es	exon	95536718	95536825	0.341056169346772	+	.	gene_id "ENSRNOG00000022724"; transcript_id "ENSRNOG00000022724_tx_23"; exon_id "13_95536718_95536825_+"; exonnum "1"; txlen "565";
13	sraer114_es	exon	95536718	95536825	1.30032038997036	+	.	gene_id "ENSRNOG00000022724"; transcript_id "ENSRNOG00000022724_tx_4"; exon_id "13_95536718_95536825_+"; exonnum "1"; txlen "510";
13	sraer114_mid	exon	95540313	95540372	0.341056169346772	+	.	gene_id "ENSRNOG00000022724"; transcript_id "ENSRNOG00000022724_tx_23"; exon_id "13_95540313_95540372_+"; exonnum "2"; txlen "565";
13	sraer114_mid	exon	95540915	95541080	0.341056169346772	+	.	gene_id "ENSRNOG00000022724"; transcript_id "ENSRNOG00000022724_tx_23"; exon_id "13_95540915_95541080_+"; exonnum "3"; txlen "565";
13	sraer114_ss	exon	95541479	95541709	0.341056169346772	+	.	gene_id "ENSRNOG00000022724"; transcript_id "ENSRNOG00000022724_tx_23"; exon_id "13_95541479_95541709_+"; exonnum "4"; txlen "565";
13	sraer114_es	exon	95548790	95548848	0.433739349837537	+	.	gene_id "ENSRNOG00000022724"; transcript_id "ENSRNOG00000022724_tx_11"; exon_id "13_95548790_95548848_+"; exonnum "1"; txlen "969";
13	sraer114_es	exon	95548790	95548848	0.406768851044266	+	.	gene_id "ENSRNOG00000022724"; transcript_id "ENSRNOG00000022724_tx_12"; exon_id "13_95548790_95548848_+"; exonnum "1"; txlen "1046";
13	sraer114_es	exon	95548790	95548848	0.395691074272842	+	.	gene_id "ENSRNOG00000022724"; transcript_id "ENSRNOG00000022724_tx_13"; exon_id "13_95548790_95548848_+"; exonnum "1"; txlen "856";
13	sraer114_es	exon	95548790	95548848	0.381251741825385	+	.	gene_id "ENSRNOG00000022724"; transcript_id "ENSRNOG00000022724_tx_15"; exon_id "13_95548790_95548848_+"; exonnum "1"; txlen "933";
13	sraer114_es	exon	95548790	95548848	0.353047721683738	+	.	gene_id "ENSRNOG00000022724"; transcript_id "ENSRNOG00000022724_tx_17"; exon_id "13_95548790_95548848_+"; exonnum "1"; txlen "975";
13	sraer114_es	exon	95548790	95548848	0.353047721683738	+	.	gene_id "ENSRNOG00000022724"; transcript_id "ENSRNOG00000022724_tx_18"; exon_id "13_95548790_95548848_+"; exonnum "1"; txlen "1052";
13	sraer114_es	exon	95548790	95548848	0.353047721683738	+	.	gene_id "ENSRNOG00000022724"; transcript_id "ENSRNOG00000022724_tx_19"; exon_id "13_95548790_95548848_+"; exonnum "1"; txlen "862";
13	sraer114_es	exon	95548790	95548848	0.353047721683738	+	.	gene_id "ENSRNOG00000022724"; transcript_id "ENSRNOG00000022724_tx_20"; exon_id "13_95548790_95548848_+"; exonnum "1"; txlen "939";
13	sraer114_es	exon	95548790	95548848	0.318659389859425	+	.	gene_id "ENSRNOG00000022724"; transcript_id "ENSRNOG00000022724_tx_26"; exon_id "13_95548790_95548848_+"; exonnum "1"; txlen "996";
13	sraer114_es	exon	95548790	95548848	0.318659389859425	+	.	gene_id "ENSRNOG00000022724"; transcript_id "ENSRNOG00000022724_tx_27"; exon_id "13_95548790_95548848_+"; exonnum "1"; txlen "1073";
13	sraer114_es	exon	95548790	95548848	0.318659389859425	+	.	gene_id "ENSRNOG00000022724"; transcript_id "ENSRNOG00000022724_tx_28"; exon_id "13_95548790_95548848_+"; exonnum "1"; txlen "883";
13	sraer114_es	exon	95548790	95548848	0.318659389859425	+	.	gene_id "ENSRNOG00000022724"; transcript_id "ENSRNOG00000022724_tx_29"; exon_id "13_95548790_95548848_+"; exonnum "1"; txlen "960";
13	sraer114_es	exon	95548790	95548848	0.288855597945593	+	.	gene_id "ENSRNOG00000022724"; transcript_id "ENSRNOG00000022724_tx_34"; exon_id "13_95548790_95548848_+"; exonnum "1"; txlen "857";
13	sraer114_es	exon	95548790	95548848	0.288855597945593	+	.	gene_id "ENSRNOG00000022724"; transcript_id "ENSRNOG00000022724_tx_35"; exon_id "13_95548790_95548848_+"; exonnum "1"; txlen "744";
13	sraer114_es	exon	95548790	95548848	0.288855597945593	+	.	gene_id "ENSRNOG00000022724"; transcript_id "ENSRNOG00000022724_tx_36"; exon_id "13_95548790_95548848_+"; exonnum "1"; txlen "934";
13	sraer114_es	exon	95548790	95548848	0.281885178163282	+	.	gene_id "ENSRNOG00000022724"; transcript_id "ENSRNOG00000022724_tx_41"; exon_id "13_95548790_95548848_+"; exonnum "1"; txlen "755";
13	sraer114_es	exon	95548790	95548848	0.281885178163282	+	.	gene_id "ENSRNOG00000022724"; transcript_id "ENSRNOG00000022724_tx_42"; exon_id "13_95548790_95548848_+"; exonnum "1"; txlen "832";
13	sraer114_es	exon	95549026	95549227	0.345899784311605	+	.	gene_id "ENSRNOG00000022724"; transcript_id "ENSRNOG00000022724_tx_21"; exon_id "13_95549026_95549227_+"; exonnum "1"; txlen "1112";
13	sraer114_es	exon	95549026	95549227	0.324064206706938	+	.	gene_id "ENSRNOG00000022724"; transcript_id "ENSRNOG00000022724_tx_24"; exon_id "13_95549026_95549227_+"; exonnum "1"; txlen "1189";
13	sraer114_es	exon	95549026	95549227	0.32192371298654	+	.	gene_id "ENSRNOG00000022724"; transcript_id "ENSRNOG00000022724_tx_25"; exon_id "13_95549026_95549227_+"; exonnum "1"; txlen "999";
13	sraer114_es	exon	95549026	95549227	0.308166486197283	+	.	gene_id "ENSRNOG00000022724"; transcript_id "ENSRNOG00000022724_tx_31"; exon_id "13_95549026_95549227_+"; exonnum "1"; txlen "1118";
13	sraer114_es	exon	95549026	95549227	0.308166486197283	+	.	gene_id "ENSRNOG00000022724"; transcript_id "ENSRNOG00000022724_tx_32"; exon_id "13_95549026_95549227_+"; exonnum "1"; txlen "1195";
13	sraer114_es	exon	95549026	95549227	0.308166486197283	+	.	gene_id "ENSRNOG00000022724"; transcript_id "ENSRNOG00000022724_tx_33"; exon_id "13_95549026_95549227_+"; exonnum "1"; txlen "1005";
13	sraer114_es	exon	95549026	95549227	0.285880959447969	+	.	gene_id "ENSRNOG00000022724"; transcript_id "ENSRNOG00000022724_tx_38"; exon_id "13_95549026_95549227_+"; exonnum "1"; txlen "1139";
13	sraer114_es	exon	95549026	95549227	0.285880959447969	+	.	gene_id "ENSRNOG00000022724"; transcript_id "ENSRNOG00000022724_tx_39"; exon_id "13_95549026_95549227_+"; exonnum "1"; txlen "1216";
13	sraer114_es	exon	95549026	95549227	0.285880959447969	+	.	gene_id "ENSRNOG00000022724"; transcript_id "ENSRNOG00000022724_tx_40"; exon_id "13_95549026_95549227_+"; exonnum "1"; txlen "1026";
13	sraer114_es	exon	95549026	95549227	1.00388102901121	+	.	gene_id "ENSRNOG00000022724"; transcript_id "ENSRNOG00000022724_tx_6"; exon_id "13_95549026_95549227_+"; exonnum "1"; txlen "568";
13	sraer114_mid	exon	95549656	95549800	0.433739349837537	+	.	gene_id "ENSRNOG00000022724"; transcript_id "ENSRNOG00000022724_tx_11"; exon_id "13_95549656_95549800_+"; exonnum "2"; txlen "969";
13	sraer114_mid	exon	95549656	95549800	0.395691074272842	+	.	gene_id "ENSRNOG00000022724"; transcript_id "ENSRNOG00000022724_tx_13"; exon_id "13_95549656_95549800_+"; exonnum "2"; txlen "856";
13	sraer114_mid	exon	95549656	95549800	0.353047721683738	+	.	gene_id "ENSRNOG00000022724"; transcript_id "ENSRNOG00000022724_tx_17"; exon_id "13_95549656_95549800_+"; exonnum "2"; txlen "975";
13	sraer114_mid	exon	95549656	95549800	0.353047721683738	+	.	gene_id "ENSRNOG00000022724"; transcript_id "ENSRNOG00000022724_tx_19"; exon_id "13_95549656_95549800_+"; exonnum "2"; txlen "862";
13	sraer114_mid	exon	95549656	95549800	0.345899784311605	+	.	gene_id "ENSRNOG00000022724"; transcript_id "ENSRNOG00000022724_tx_21"; exon_id "13_95549656_95549800_+"; exonnum "2"; txlen "1112";
13	sraer114_mid	exon	95549656	95549800	0.32192371298654	+	.	gene_id "ENSRNOG00000022724"; transcript_id "ENSRNOG00000022724_tx_25"; exon_id "13_95549656_95549800_+"; exonnum "2"; txlen "999";
13	sraer114_mid	exon	95549656	95549800	0.318659389859425	+	.	gene_id "ENSRNOG00000022724"; transcript_id "ENSRNOG00000022724_tx_26"; exon_id "13_95549656_95549800_+"; exonnum "2"; txlen "996";
13	sraer114_mid	exon	95549656	95549800	0.318659389859425	+	.	gene_id "ENSRNOG00000022724"; transcript_id "ENSRNOG00000022724_tx_28"; exon_id "13_95549656_95549800_+"; exonnum "2"; txlen "883";
13	sraer114_mid	exon	95549656	95549800	0.308166486197283	+	.	gene_id "ENSRNOG00000022724"; transcript_id "ENSRNOG00000022724_tx_31"; exon_id "13_95549656_95549800_+"; exonnum "2"; txlen "1118";
13	sraer114_mid	exon	95549656	95549800	0.308166486197283	+	.	gene_id "ENSRNOG00000022724"; transcript_id "ENSRNOG00000022724_tx_33"; exon_id "13_95549656_95549800_+"; exonnum "2"; txlen "1005";
13	sraer114_mid	exon	95549656	95549800	0.288855597945593	+	.	gene_id "ENSRNOG00000022724"; transcript_id "ENSRNOG00000022724_tx_34"; exon_id "13_95549656_95549800_+"; exonnum "2"; txlen "857";
13	sraer114_mid	exon	95549656	95549800	0.288855597945593	+	.	gene_id "ENSRNOG00000022724"; transcript_id "ENSRNOG00000022724_tx_35"; exon_id "13_95549656_95549800_+"; exonnum "2"; txlen "744";
13	sraer114_mid	exon	95549656	95549800	0.285880959447969	+	.	gene_id "ENSRNOG00000022724"; transcript_id "ENSRNOG00000022724_tx_38"; exon_id "13_95549656_95549800_+"; exonnum "2"; txlen "1139";
13	sraer114_mid	exon	95549656	95549800	0.285880959447969	+	.	gene_id "ENSRNOG00000022724"; transcript_id "ENSRNOG00000022724_tx_40"; exon_id "13_95549656_95549800_+"; exonnum "2"; txlen "1026";
13	sraer114_mid	exon	95549656	95549800	0.281885178163282	+	.	gene_id "ENSRNOG00000022724"; transcript_id "ENSRNOG00000022724_tx_41"; exon_id "13_95549656_95549800_+"; exonnum "2"; txlen "755";
13	sraer114_mid	exon	95549656	95549800	0.0358328780396246	+	.	gene_id "ENSRNOG00000022724"; transcript_id "ENSRNOG00000022724_tx_44"; exon_id "13_95549656_95549800_+"; exonnum "3"; txlen "1251";
13	sraer114_mid	exon	95549656	95549800	0.0346040942976103	+	.	gene_id "ENSRNOG00000022724"; transcript_id "ENSRNOG00000022724_tx_45"; exon_id "13_95549656_95549800_+"; exonnum "3"; txlen "1231";
13	sraer114_mid	exon	95549656	95549877	0.406768851044266	+	.	gene_id "ENSRNOG00000022724"; transcript_id "ENSRNOG00000022724_tx_12"; exon_id "13_95549656_95549877_+"; exonnum "2"; txlen "1046";
13	sraer114_mid	exon	95549656	95549877	0.381251741825385	+	.	gene_id "ENSRNOG00000022724"; transcript_id "ENSRNOG00000022724_tx_15"; exon_id "13_95549656_95549877_+"; exonnum "2"; txlen "933";
13	sraer114_mid	exon	95549656	95549877	0.353047721683738	+	.	gene_id "ENSRNOG00000022724"; transcript_id "ENSRNOG00000022724_tx_18"; exon_id "13_95549656_95549877_+"; exonnum "2"; txlen "1052";
13	sraer114_mid	exon	95549656	95549877	0.353047721683738	+	.	gene_id "ENSRNOG00000022724"; transcript_id "ENSRNOG00000022724_tx_20"; exon_id "13_95549656_95549877_+"; exonnum "2"; txlen "939";
13	sraer114_mid	exon	95549656	95549877	0.324064206706938	+	.	gene_id "ENSRNOG00000022724"; transcript_id "ENSRNOG00000022724_tx_24"; exon_id "13_95549656_95549877_+"; exonnum "2"; txlen "1189";
13	sraer114_mid	exon	95549656	95549877	0.318659389859425	+	.	gene_id "ENSRNOG00000022724"; transcript_id "ENSRNOG00000022724_tx_27"; exon_id "13_95549656_95549877_+"; exonnum "2"; txlen "1073";
13	sraer114_mid	exon	95549656	95549877	0.318659389859425	+	.	gene_id "ENSRNOG00000022724"; transcript_id "ENSRNOG00000022724_tx_29"; exon_id "13_95549656_95549877_+"; exonnum "2"; txlen "960";
13	sraer114_mid	exon	95549656	95549877	0.308166486197283	+	.	gene_id "ENSRNOG00000022724"; transcript_id "ENSRNOG00000022724_tx_32"; exon_id "13_95549656_95549877_+"; exonnum "2"; txlen "1195";
13	sraer114_mid	exon	95549656	95549877	0.288855597945593	+	.	gene_id "ENSRNOG00000022724"; transcript_id "ENSRNOG00000022724_tx_36"; exon_id "13_95549656_95549877_+"; exonnum "2"; txlen "934";
13	sraer114_mid	exon	95549656	95549877	0.285880959447969	+	.	gene_id "ENSRNOG00000022724"; transcript_id "ENSRNOG00000022724_tx_39"; exon_id "13_95549656_95549877_+"; exonnum "2"; txlen "1216";
13	sraer114_mid	exon	95549656	95549877	0.281885178163282	+	.	gene_id "ENSRNOG00000022724"; transcript_id "ENSRNOG00000022724_tx_42"; exon_id "13_95549656_95549877_+"; exonnum "2"; txlen "832";
13	sraer114_mid	exon	95549656	95549877	1.00388102901121	+	.	gene_id "ENSRNOG00000022724"; transcript_id "ENSRNOG00000022724_tx_6"; exon_id "13_95549656_95549877_+"; exonnum "2"; txlen "568";
13	sraer114_mid	exon	95551803	95551946	1.00388102901121	+	.	gene_id "ENSRNOG00000022724"; transcript_id "ENSRNOG00000022724_tx_6"; exon_id "13_95551803_95551946_+"; exonnum "3"; txlen "568";
13	ensembl	exon	95559663	95559754	0	+	.	gene_id "ENSRNOG00000080901"; gene_version "1"; transcript_id "ENSRNOT00000160226"; transcript_version "1"; exon_number "1"; gene_source "ensembl"; gene_biotype "lncRNA"; transcript_source "ensembl"; transcript_biotype "lncRNA"; exon_id "ENSRNOE00000733071"; exon_version "1"; tag "Ensembl_canonical";
13	ensembl	gene	95559663	95573077	0	+	.	gene_id "ENSRNOG00000080901"; gene_version "1"; gene_source "ensembl"; gene_biotype "lncRNA";
13	ensembl	transcript	95559663	95573077	0	+	.	gene_id "ENSRNOG00000080901"; gene_version "1"; transcript_id "ENSRNOT00000160226"; transcript_version "1"; gene_source "ensembl"; gene_biotype "lncRNA"; transcript_source "ensembl"; transcript_biotype "lncRNA"; tag "Ensembl_canonical";
13	sraer114_es	exon	95569707	95569915	0.081906171394834	+	.	gene_id "ENSRNOG00000080901"; transcript_id "ENSRNOG00000080901_tx_1"; exon_id "13_95569707_95569915_+"; exonnum "1"; txlen "946";
13	sraer114_es	exon	95569707	95569915	0.081906171394834	+	.	gene_id "ENSRNOG00000080901"; transcript_id "ENSRNOG00000080901_tx_2"; exon_id "13_95569707_95569915_+"; exonnum "1"; txlen "783";
13	sraer114_mid	exon	95570349	95570694	0.081906171394834	+	.	gene_id "ENSRNOG00000080901"; transcript_id "ENSRNOG00000080901_tx_1"; exon_id "13_95570349_95570694_+"; exonnum "2"; txlen "946";
13	sraer114_mid	exon	95570349	95570694	0.081906171394834	+	.	gene_id "ENSRNOG00000080901"; transcript_id "ENSRNOG00000080901_tx_2"; exon_id "13_95570349_95570694_+"; exonnum "2"; txlen "783";
13	sraer114_mid	exon	95570798	95571025	0.081906171394834	+	.	gene_id "ENSRNOG00000080901"; transcript_id "ENSRNOG00000080901_tx_2"; exon_id "13_95570798_95571025_+"; exonnum "3"; txlen "783";
13	ensembl	exon	95572496	95572751	0	+	.	gene_id "ENSRNOG00000080901"; gene_version "1"; transcript_id "ENSRNOT00000160226"; transcript_version "1"; exon_number "2"; gene_source "ensembl"; gene_biotype "lncRNA"; transcript_source "ensembl"; transcript_biotype "lncRNA"; exon_id "ENSRNOE00000804952"; exon_version "1"; tag "Ensembl_canonical";
13	ENSEMBL114_rn	exon	95572496	95572751	0.081906171394834	+	.	gene_id "ENSRNOG00000080901"; transcript_id "ENSRNOG00000080901_tx_1"; exon_id "13_95572496_95572751_+"; exonnum "3"; txlen "946";
13	ensembl	exon	95572943	95573077	0	+	.	gene_id "ENSRNOG00000080901"; gene_version "1"; transcript_id "ENSRNOT00000160226"; transcript_version "1"; exon_number "3"; gene_source "ensembl"; gene_biotype "lncRNA"; transcript_source "ensembl"; transcript_biotype "lncRNA"; exon_id "ENSRNOE00000760795"; exon_version "1"; tag "Ensembl_canonical";
13	ENSEMBL114_rn	exon	95572943	95573077	0.081906171394834	+	.	gene_id "ENSRNOG00000080901"; transcript_id "ENSRNOG00000080901_tx_1"; exon_id "13_95572943_95573077_+"; exonnum "4"; txlen "946";
13	sraer114_es	exon	95586063	95586305	0.0371191444031157	+	.	gene_id "sraer114_gene_1855_1"; transcript_id "sraer114_gene_1855_1_tx_1"; exon_id "13_95586063_95586305_+"; exonnum "1"; txlen "573";
13	sraer114_ss	exon	95586887	95587216	0.0371191444031157	+	.	gene_id "sraer114_gene_1855_1"; transcript_id "sraer114_gene_1855_1_tx_1"; exon_id "13_95586887_95587216_+"; exonnum "2"; txlen "573";
13	sraer114_mid	exon	95597096	95597236	0.384130397514184	+	.	gene_id "ENSRNOG00000022724"; transcript_id "ENSRNOG00000022724_tx_14"; exon_id "13_95597096_95597236_+"; exonnum "1"; txlen "912";
13	sraer114_mid	exon	95597096	95597236	0.359836678386166	+	.	gene_id "ENSRNOG00000022724"; transcript_id "ENSRNOG00000022724_tx_16"; exon_id "13_95597096_95597236_+"; exonnum "1"; txlen "933";
13	sraer114_mid	exon	95597096	95597236	0.342953108987443	+	.	gene_id "ENSRNOG00000022724"; transcript_id "ENSRNOG00000022724_tx_22"; exon_id "13_95597096_95597236_+"; exonnum "1"; txlen "799";
13	sraer114_mid	exon	95597096	95597236	0.318659389859425	+	.	gene_id "ENSRNOG00000022724"; transcript_id "ENSRNOG00000022724_tx_30"; exon_id "13_95597096_95597236_+"; exonnum "1"; txlen "820";
13	sraer114_mid	exon	95597096	95597236	0.288855597945593	+	.	gene_id "ENSRNOG00000022724"; transcript_id "ENSRNOG00000022724_tx_37"; exon_id "13_95597096_95597236_+"; exonnum "1"; txlen "794";
13	sraer114_mid	exon	95598738	95598906	0.395691074272842	+	.	gene_id "ENSRNOG00000022724"; transcript_id "ENSRNOG00000022724_tx_13"; exon_id "13_95598738_95598906_+"; exonnum "3"; txlen "856";
13	sraer114_mid	exon	95598738	95598906	0.381251741825385	+	.	gene_id "ENSRNOG00000022724"; transcript_id "ENSRNOG00000022724_tx_15"; exon_id "13_95598738_95598906_+"; exonnum "3"; txlen "933";
13	sraer114_mid	exon	95598738	95598906	0.353047721683738	+	.	gene_id "ENSRNOG00000022724"; transcript_id "ENSRNOG00000022724_tx_19"; exon_id "13_95598738_95598906_+"; exonnum "3"; txlen "862";
13	sraer114_mid	exon	95598738	95598906	0.353047721683738	+	.	gene_id "ENSRNOG00000022724"; transcript_id "ENSRNOG00000022724_tx_20"; exon_id "13_95598738_95598906_+"; exonnum "3"; txlen "939";
13	sraer114_mid	exon	95598738	95598906	0.342953108987443	+	.	gene_id "ENSRNOG00000022724"; transcript_id "ENSRNOG00000022724_tx_22"; exon_id "13_95598738_95598906_+"; exonnum "2"; txlen "799";
13	sraer114_mid	exon	95598738	95598906	0.32192371298654	+	.	gene_id "ENSRNOG00000022724"; transcript_id "ENSRNOG00000022724_tx_25"; exon_id "13_95598738_95598906_+"; exonnum "3"; txlen "999";
13	sraer114_mid	exon	95598738	95598906	0.318659389859425	+	.	gene_id "ENSRNOG00000022724"; transcript_id "ENSRNOG00000022724_tx_28"; exon_id "13_95598738_95598906_+"; exonnum "3"; txlen "883";
13	sraer114_mid	exon	95598738	95598906	0.318659389859425	+	.	gene_id "ENSRNOG00000022724"; transcript_id "ENSRNOG00000022724_tx_29"; exon_id "13_95598738_95598906_+"; exonnum "3"; txlen "960";
13	sraer114_mid	exon	95598738	95598906	0.318659389859425	+	.	gene_id "ENSRNOG00000022724"; transcript_id "ENSRNOG00000022724_tx_30"; exon_id "13_95598738_95598906_+"; exonnum "2"; txlen "820";
13	sraer114_mid	exon	95598738	95598906	0.308166486197283	+	.	gene_id "ENSRNOG00000022724"; transcript_id "ENSRNOG00000022724_tx_33"; exon_id "13_95598738_95598906_+"; exonnum "3"; txlen "1005";
13	sraer114_mid	exon	95598738	95598906	0.288855597945593	+	.	gene_id "ENSRNOG00000022724"; transcript_id "ENSRNOG00000022724_tx_35"; exon_id "13_95598738_95598906_+"; exonnum "3"; txlen "744";
13	sraer114_mid	exon	95598738	95598906	0.285880959447969	+	.	gene_id "ENSRNOG00000022724"; transcript_id "ENSRNOG00000022724_tx_40"; exon_id "13_95598738_95598906_+"; exonnum "3"; txlen "1026";
13	sraer114_mid	exon	95598738	95599019	0.433739349837537	+	.	gene_id "ENSRNOG00000022724"; transcript_id "ENSRNOG00000022724_tx_11"; exon_id "13_95598738_95599019_+"; exonnum "3"; txlen "969";
13	sraer114_mid	exon	95598738	95599019	0.406768851044266	+	.	gene_id "ENSRNOG00000022724"; transcript_id "ENSRNOG00000022724_tx_12"; exon_id "13_95598738_95599019_+"; exonnum "3"; txlen "1046";
13	sraer114_mid	exon	95598738	95599019	0.384130397514184	+	.	gene_id "ENSRNOG00000022724"; transcript_id "ENSRNOG00000022724_tx_14"; exon_id "13_95598738_95599019_+"; exonnum "2"; txlen "912";
13	sraer114_mid	exon	95598738	95599019	0.359836678386166	+	.	gene_id "ENSRNOG00000022724"; transcript_id "ENSRNOG00000022724_tx_16"; exon_id "13_95598738_95599019_+"; exonnum "2"; txlen "933";
13	sraer114_mid	exon	95598738	95599019	0.353047721683738	+	.	gene_id "ENSRNOG00000022724"; transcript_id "ENSRNOG00000022724_tx_17"; exon_id "13_95598738_95599019_+"; exonnum "3"; txlen "975";
13	sraer114_mid	exon	95598738	95599019	0.353047721683738	+	.	gene_id "ENSRNOG00000022724"; transcript_id "ENSRNOG00000022724_tx_18"; exon_id "13_95598738_95599019_+"; exonnum "3"; txlen "1052";
13	sraer114_mid	exon	95598738	95599019	0.345899784311605	+	.	gene_id "ENSRNOG00000022724"; transcript_id "ENSRNOG00000022724_tx_21"; exon_id "13_95598738_95599019_+"; exonnum "3"; txlen "1112";
13	sraer114_mid	exon	95598738	95599019	0.324064206706938	+	.	gene_id "ENSRNOG00000022724"; transcript_id "ENSRNOG00000022724_tx_24"; exon_id "13_95598738_95599019_+"; exonnum "3"; txlen "1189";
13	sraer114_mid	exon	95598738	95599019	0.318659389859425	+	.	gene_id "ENSRNOG00000022724"; transcript_id "ENSRNOG00000022724_tx_26"; exon_id "13_95598738_95599019_+"; exonnum "3"; txlen "996";
13	sraer114_mid	exon	95598738	95599019	0.318659389859425	+	.	gene_id "ENSRNOG00000022724"; transcript_id "ENSRNOG00000022724_tx_27"; exon_id "13_95598738_95599019_+"; exonnum "3"; txlen "1073";
13	sraer114_mid	exon	95598738	95599019	0.308166486197283	+	.	gene_id "ENSRNOG00000022724"; transcript_id "ENSRNOG00000022724_tx_31"; exon_id "13_95598738_95599019_+"; exonnum "3"; txlen "1118";
13	sraer114_mid	exon	95598738	95599019	0.308166486197283	+	.	gene_id "ENSRNOG00000022724"; transcript_id "ENSRNOG00000022724_tx_32"; exon_id "13_95598738_95599019_+"; exonnum "3"; txlen "1195";
13	sraer114_mid	exon	95598738	95599019	0.288855597945593	+	.	gene_id "ENSRNOG00000022724"; transcript_id "ENSRNOG00000022724_tx_34"; exon_id "13_95598738_95599019_+"; exonnum "3"; txlen "857";
13	sraer114_mid	exon	95598738	95599019	0.288855597945593	+	.	gene_id "ENSRNOG00000022724"; transcript_id "ENSRNOG00000022724_tx_36"; exon_id "13_95598738_95599019_+"; exonnum "3"; txlen "934";
13	sraer114_mid	exon	95598738	95599019	0.288855597945593	+	.	gene_id "ENSRNOG00000022724"; transcript_id "ENSRNOG00000022724_tx_37"; exon_id "13_95598738_95599019_+"; exonnum "2"; txlen "794";
13	sraer114_mid	exon	95598738	95599019	0.285880959447969	+	.	gene_id "ENSRNOG00000022724"; transcript_id "ENSRNOG00000022724_tx_38"; exon_id "13_95598738_95599019_+"; exonnum "3"; txlen "1139";
13	sraer114_mid	exon	95598738	95599019	0.285880959447969	+	.	gene_id "ENSRNOG00000022724"; transcript_id "ENSRNOG00000022724_tx_39"; exon_id "13_95598738_95599019_+"; exonnum "3"; txlen "1216";
13	sraer114_mid	exon	95598738	95599019	0.281885178163282	+	.	gene_id "ENSRNOG00000022724"; transcript_id "ENSRNOG00000022724_tx_41"; exon_id "13_95598738_95599019_+"; exonnum "3"; txlen "755";
13	sraer114_mid	exon	95598738	95599019	0.281885178163282	+	.	gene_id "ENSRNOG00000022724"; transcript_id "ENSRNOG00000022724_tx_42"; exon_id "13_95598738_95599019_+"; exonnum "3"; txlen "832";
13	sraer114_mid	exon	95598738	95599019	0.0358328780396246	+	.	gene_id "ENSRNOG00000022724"; transcript_id "ENSRNOG00000022724_tx_44"; exon_id "13_95598738_95599019_+"; exonnum "4"; txlen "1251";
13	sraer114_mid	exon	95598738	95599019	0.0346040942976103	+	.	gene_id "ENSRNOG00000022724"; transcript_id "ENSRNOG00000022724_tx_45"; exon_id "13_95598738_95599019_+"; exonnum "4"; txlen "1231";
13	ensembl	exon	95598998	95599019	0	+	.	gene_id "ENSRNOG00000022724"; gene_version "8"; transcript_id "ENSRNOT00000168474"; transcript_version "1"; exon_number "1"; gene_name "Cnih3"; gene_source "ensembl"; gene_biotype "protein_coding"; transcript_name "Cnih3-204"; transcript_source "ensembl"; transcript_biotype "protein_coding"; exon_id "ENSRNOE00000773527"; exon_version "1";
13	ensembl	five_prime_utr	95598998	95599019	0	+	.	gene_id "ENSRNOG00000022724"; gene_version "8"; transcript_id "ENSRNOT00000168474"; transcript_version "1"; gene_name "Cnih3"; gene_source "ensembl"; gene_biotype "protein_coding"; transcript_name "Cnih3-204"; transcript_source "ensembl"; transcript_biotype "protein_coding";
13	ensembl	transcript	95598998	95739604	0	+	.	gene_id "ENSRNOG00000022724"; gene_version "8"; transcript_id "ENSRNOT00000168474"; transcript_version "1"; gene_name "Cnih3"; gene_source "ensembl"; gene_biotype "protein_coding"; transcript_name "Cnih3-204"; transcript_source "ensembl"; transcript_biotype "protein_coding";
13	ensembl	gene	95598998	95772064	0	+	.	gene_id "ENSRNOG00000022724"; gene_version "8"; gene_name "Cnih3"; gene_source "ensembl"; gene_biotype "protein_coding";
13	ensembl	five_prime_utr	95599388	95599411	0	+	.	gene_id "ENSRNOG00000022724"; gene_version "8"; transcript_id "ENSRNOT00000168474"; transcript_version "1"; gene_name "Cnih3"; gene_source "ensembl"; gene_biotype "protein_coding"; transcript_name "Cnih3-204"; transcript_source "ensembl"; transcript_biotype "protein_coding";
13	ensembl	exon	95599388	95599468	0	+	.	gene_id "ENSRNOG00000022724"; gene_version "8"; transcript_id "ENSRNOT00000168474"; transcript_version "1"; exon_number "2"; gene_name "Cnih3"; gene_source "ensembl"; gene_biotype "protein_coding"; transcript_name "Cnih3-204"; transcript_source "ensembl"; transcript_biotype "protein_coding"; exon_id "ENSRNOE00000712709"; exon_version "1";
13	ENSEMBL114_rn	exon	95599388	95599468	0.433739349837537	+	.	gene_id "ENSRNOG00000022724"; transcript_id "ENSRNOG00000022724_tx_11"; exon_id "13_95599388_95599468_+"; exonnum "4"; txlen "969";
13	ENSEMBL114_rn	exon	95599388	95599468	0.406768851044266	+	.	gene_id "ENSRNOG00000022724"; transcript_id "ENSRNOG00000022724_tx_12"; exon_id "13_95599388_95599468_+"; exonnum "4"; txlen "1046";
13	ENSEMBL114_rn	exon	95599388	95599468	0.395691074272842	+	.	gene_id "ENSRNOG00000022724"; transcript_id "ENSRNOG00000022724_tx_13"; exon_id "13_95599388_95599468_+"; exonnum "4"; txlen "856";
13	ENSEMBL114_rn	exon	95599388	95599468	0.384130397514184	+	.	gene_id "ENSRNOG00000022724"; transcript_id "ENSRNOG00000022724_tx_14"; exon_id "13_95599388_95599468_+"; exonnum "3"; txlen "912";
13	ENSEMBL114_rn	exon	95599388	95599468	0.381251741825385	+	.	gene_id "ENSRNOG00000022724"; transcript_id "ENSRNOG00000022724_tx_15"; exon_id "13_95599388_95599468_+"; exonnum "4"; txlen "933";
13	ENSEMBL114_rn	exon	95599388	95599468	0.353047721683738	+	.	gene_id "ENSRNOG00000022724"; transcript_id "ENSRNOG00000022724_tx_17"; exon_id "13_95599388_95599468_+"; exonnum "4"; txlen "975";
13	ENSEMBL114_rn	exon	95599388	95599468	0.353047721683738	+	.	gene_id "ENSRNOG00000022724"; transcript_id "ENSRNOG00000022724_tx_18"; exon_id "13_95599388_95599468_+"; exonnum "4"; txlen "1052";
13	ENSEMBL114_rn	exon	95599388	95599468	0.353047721683738	+	.	gene_id "ENSRNOG00000022724"; transcript_id "ENSRNOG00000022724_tx_19"; exon_id "13_95599388_95599468_+"; exonnum "4"; txlen "862";
13	ENSEMBL114_rn	exon	95599388	95599468	0.353047721683738	+	.	gene_id "ENSRNOG00000022724"; transcript_id "ENSRNOG00000022724_tx_20"; exon_id "13_95599388_95599468_+"; exonnum "4"; txlen "939";
13	ENSEMBL114_rn	exon	95599388	95599468	0.345899784311605	+	.	gene_id "ENSRNOG00000022724"; transcript_id "ENSRNOG00000022724_tx_21"; exon_id "13_95599388_95599468_+"; exonnum "4"; txlen "1112";
13	ENSEMBL114_rn	exon	95599388	95599468	0.342953108987443	+	.	gene_id "ENSRNOG00000022724"; transcript_id "ENSRNOG00000022724_tx_22"; exon_id "13_95599388_95599468_+"; exonnum "3"; txlen "799";
13	ENSEMBL114_rn	exon	95599388	95599468	0.324064206706938	+	.	gene_id "ENSRNOG00000022724"; transcript_id "ENSRNOG00000022724_tx_24"; exon_id "13_95599388_95599468_+"; exonnum "4"; txlen "1189";
13	ENSEMBL114_rn	exon	95599388	95599468	0.32192371298654	+	.	gene_id "ENSRNOG00000022724"; transcript_id "ENSRNOG00000022724_tx_25"; exon_id "13_95599388_95599468_+"; exonnum "4"; txlen "999";
13	ENSEMBL114_rn	exon	95599388	95599468	0.308166486197283	+	.	gene_id "ENSRNOG00000022724"; transcript_id "ENSRNOG00000022724_tx_31"; exon_id "13_95599388_95599468_+"; exonnum "4"; txlen "1118";
13	ENSEMBL114_rn	exon	95599388	95599468	0.308166486197283	+	.	gene_id "ENSRNOG00000022724"; transcript_id "ENSRNOG00000022724_tx_32"; exon_id "13_95599388_95599468_+"; exonnum "4"; txlen "1195";
13	ENSEMBL114_rn	exon	95599388	95599468	0.308166486197283	+	.	gene_id "ENSRNOG00000022724"; transcript_id "ENSRNOG00000022724_tx_33"; exon_id "13_95599388_95599468_+"; exonnum "4"; txlen "1005";
13	ENSEMBL114_rn	exon	95599388	95599468	0.0358328780396246	+	.	gene_id "ENSRNOG00000022724"; transcript_id "ENSRNOG00000022724_tx_44"; exon_id "13_95599388_95599468_+"; exonnum "5"; txlen "1251";
13	ENSEMBL114_rn	exon	95599388	95599468	0.0346040942976103	+	.	gene_id "ENSRNOG00000022724"; transcript_id "ENSRNOG00000022724_tx_45"; exon_id "13_95599388_95599468_+"; exonnum "5"; txlen "1231";
13	sraer114_mid	exon	95599388	95599489	0.359836678386166	+	.	gene_id "ENSRNOG00000022724"; transcript_id "ENSRNOG00000022724_tx_16"; exon_id "13_95599388_95599489_+"; exonnum "3"; txlen "933";
13	sraer114_mid	exon	95599388	95599489	0.318659389859425	+	.	gene_id "ENSRNOG00000022724"; transcript_id "ENSRNOG00000022724_tx_26"; exon_id "13_95599388_95599489_+"; exonnum "4"; txlen "996";
13	sraer114_mid	exon	95599388	95599489	0.318659389859425	+	.	gene_id "ENSRNOG00000022724"; transcript_id "ENSRNOG00000022724_tx_27"; exon_id "13_95599388_95599489_+"; exonnum "4"; txlen "1073";
13	sraer114_mid	exon	95599388	95599489	0.318659389859425	+	.	gene_id "ENSRNOG00000022724"; transcript_id "ENSRNOG00000022724_tx_28"; exon_id "13_95599388_95599489_+"; exonnum "4"; txlen "883";
13	sraer114_mid	exon	95599388	95599489	0.318659389859425	+	.	gene_id "ENSRNOG00000022724"; transcript_id "ENSRNOG00000022724_tx_29"; exon_id "13_95599388_95599489_+"; exonnum "4"; txlen "960";
13	sraer114_mid	exon	95599388	95599489	0.318659389859425	+	.	gene_id "ENSRNOG00000022724"; transcript_id "ENSRNOG00000022724_tx_30"; exon_id "13_95599388_95599489_+"; exonnum "3"; txlen "820";
13	sraer114_mid	exon	95599388	95599489	0.288855597945593	+	.	gene_id "ENSRNOG00000022724"; transcript_id "ENSRNOG00000022724_tx_34"; exon_id "13_95599388_95599489_+"; exonnum "4"; txlen "857";
13	sraer114_mid	exon	95599388	95599489	0.288855597945593	+	.	gene_id "ENSRNOG00000022724"; transcript_id "ENSRNOG00000022724_tx_35"; exon_id "13_95599388_95599489_+"; exonnum "4"; txlen "744";
13	sraer114_mid	exon	95599388	95599489	0.288855597945593	+	.	gene_id "ENSRNOG00000022724"; transcript_id "ENSRNOG00000022724_tx_36"; exon_id "13_95599388_95599489_+"; exonnum "4"; txlen "934";
13	sraer114_mid	exon	95599388	95599489	0.288855597945593	+	.	gene_id "ENSRNOG00000022724"; transcript_id "ENSRNOG00000022724_tx_37"; exon_id "13_95599388_95599489_+"; exonnum "3"; txlen "794";
13	sraer114_mid	exon	95599388	95599489	0.285880959447969	+	.	gene_id "ENSRNOG00000022724"; transcript_id "ENSRNOG00000022724_tx_38"; exon_id "13_95599388_95599489_+"; exonnum "4"; txlen "1139";
13	sraer114_mid	exon	95599388	95599489	0.285880959447969	+	.	gene_id "ENSRNOG00000022724"; transcript_id "ENSRNOG00000022724_tx_39"; exon_id "13_95599388_95599489_+"; exonnum "4"; txlen "1216";
13	sraer114_mid	exon	95599388	95599489	0.285880959447969	+	.	gene_id "ENSRNOG00000022724"; transcript_id "ENSRNOG00000022724_tx_40"; exon_id "13_95599388_95599489_+"; exonnum "4"; txlen "1026";
13	ensembl	start_codon	95599412	95599414	0	+	0	gene_id "ENSRNOG00000022724"; gene_version "8"; transcript_id "ENSRNOT00000168474"; transcript_version "1"; exon_number "2"; gene_name "Cnih3"; gene_source "ensembl"; gene_biotype "protein_coding"; transcript_name "Cnih3-204"; transcript_source "ensembl"; transcript_biotype "protein_coding";
13	ensembl	CDS	95599412	95599468	0	+	0	gene_id "ENSRNOG00000022724"; gene_version "8"; transcript_id "ENSRNOT00000168474"; transcript_version "1"; exon_number "2"; gene_name "Cnih3"; gene_source "ensembl"; gene_biotype "protein_coding"; transcript_name "Cnih3-204"; transcript_source "ensembl"; transcript_biotype "protein_coding"; protein_id "ENSRNOP00000099684"; protein_version "1";
13	sraer114_mid	exon	95623001	95623139	0.384130397514184	+	.	gene_id "ENSRNOG00000022724"; transcript_id "ENSRNOG00000022724_tx_14"; exon_id "13_95623001_95623139_+"; exonnum "4"; txlen "912";
13	sraer114_mid	exon	95623001	95623139	0.359836678386166	+	.	gene_id "ENSRNOG00000022724"; transcript_id "ENSRNOG00000022724_tx_16"; exon_id "13_95623001_95623139_+"; exonnum "4"; txlen "933";
13	sraer114_mid	exon	95623001	95623139	0.353047721683738	+	.	gene_id "ENSRNOG00000022724"; transcript_id "ENSRNOG00000022724_tx_17"; exon_id "13_95623001_95623139_+"; exonnum "5"; txlen "975";
13	sraer114_mid	exon	95623001	95623139	0.353047721683738	+	.	gene_id "ENSRNOG00000022724"; transcript_id "ENSRNOG00000022724_tx_18"; exon_id "13_95623001_95623139_+"; exonnum "5"; txlen "1052";
13	sraer114_mid	exon	95623001	95623139	0.353047721683738	+	.	gene_id "ENSRNOG00000022724"; transcript_id "ENSRNOG00000022724_tx_19"; exon_id "13_95623001_95623139_+"; exonnum "5"; txlen "862";
13	sraer114_mid	exon	95623001	95623139	0.353047721683738	+	.	gene_id "ENSRNOG00000022724"; transcript_id "ENSRNOG00000022724_tx_20"; exon_id "13_95623001_95623139_+"; exonnum "5"; txlen "939";
13	sraer114_mid	exon	95623001	95623139	0.342953108987443	+	.	gene_id "ENSRNOG00000022724"; transcript_id "ENSRNOG00000022724_tx_22"; exon_id "13_95623001_95623139_+"; exonnum "4"; txlen "799";
13	sraer114_mid	exon	95623001	95623139	0.318659389859425	+	.	gene_id "ENSRNOG00000022724"; transcript_id "ENSRNOG00000022724_tx_26"; exon_id "13_95623001_95623139_+"; exonnum "5"; txlen "996";
13	sraer114_mid	exon	95623001	95623139	0.318659389859425	+	.	gene_id "ENSRNOG00000022724"; transcript_id "ENSRNOG00000022724_tx_27"; exon_id "13_95623001_95623139_+"; exonnum "5"; txlen "1073";
13	sraer114_mid	exon	95623001	95623139	0.318659389859425	+	.	gene_id "ENSRNOG00000022724"; transcript_id "ENSRNOG00000022724_tx_28"; exon_id "13_95623001_95623139_+"; exonnum "5"; txlen "883";
13	sraer114_mid	exon	95623001	95623139	0.318659389859425	+	.	gene_id "ENSRNOG00000022724"; transcript_id "ENSRNOG00000022724_tx_29"; exon_id "13_95623001_95623139_+"; exonnum "5"; txlen "960";
13	sraer114_mid	exon	95623001	95623139	0.318659389859425	+	.	gene_id "ENSRNOG00000022724"; transcript_id "ENSRNOG00000022724_tx_30"; exon_id "13_95623001_95623139_+"; exonnum "4"; txlen "820";
13	sraer114_mid	exon	95623001	95623139	0.308166486197283	+	.	gene_id "ENSRNOG00000022724"; transcript_id "ENSRNOG00000022724_tx_31"; exon_id "13_95623001_95623139_+"; exonnum "5"; txlen "1118";
13	sraer114_mid	exon	95623001	95623139	0.308166486197283	+	.	gene_id "ENSRNOG00000022724"; transcript_id "ENSRNOG00000022724_tx_32"; exon_id "13_95623001_95623139_+"; exonnum "5"; txlen "1195";
13	sraer114_mid	exon	95623001	95623139	0.308166486197283	+	.	gene_id "ENSRNOG00000022724"; transcript_id "ENSRNOG00000022724_tx_33"; exon_id "13_95623001_95623139_+"; exonnum "5"; txlen "1005";
13	sraer114_mid	exon	95623001	95623139	0.285880959447969	+	.	gene_id "ENSRNOG00000022724"; transcript_id "ENSRNOG00000022724_tx_38"; exon_id "13_95623001_95623139_+"; exonnum "5"; txlen "1139";
13	sraer114_mid	exon	95623001	95623139	0.285880959447969	+	.	gene_id "ENSRNOG00000022724"; transcript_id "ENSRNOG00000022724_tx_39"; exon_id "13_95623001_95623139_+"; exonnum "5"; txlen "1216";
13	sraer114_mid	exon	95623001	95623139	0.285880959447969	+	.	gene_id "ENSRNOG00000022724"; transcript_id "ENSRNOG00000022724_tx_40"; exon_id "13_95623001_95623139_+"; exonnum "5"; txlen "1026";
13	sraer114_ss	exon	95624424	95624692	0.384130397514184	+	.	gene_id "ENSRNOG00000022724"; transcript_id "ENSRNOG00000022724_tx_14"; exon_id "13_95624424_95624692_+"; exonnum "5"; txlen "912";
13	sraer114_ss	exon	95624424	95624692	0.359836678386166	+	.	gene_id "ENSRNOG00000022724"; transcript_id "ENSRNOG00000022724_tx_16"; exon_id "13_95624424_95624692_+"; exonnum "5"; txlen "933";
13	sraer114_ss	exon	95624424	95624692	0.353047721683738	+	.	gene_id "ENSRNOG00000022724"; transcript_id "ENSRNOG00000022724_tx_17"; exon_id "13_95624424_95624692_+"; exonnum "6"; txlen "975";
13	sraer114_ss	exon	95624424	95624692	0.353047721683738	+	.	gene_id "ENSRNOG00000022724"; transcript_id "ENSRNOG00000022724_tx_18"; exon_id "13_95624424_95624692_+"; exonnum "6"; txlen "1052";
13	sraer114_ss	exon	95624424	95624692	0.353047721683738	+	.	gene_id "ENSRNOG00000022724"; transcript_id "ENSRNOG00000022724_tx_19"; exon_id "13_95624424_95624692_+"; exonnum "6"; txlen "862";
13	sraer114_ss	exon	95624424	95624692	0.353047721683738	+	.	gene_id "ENSRNOG00000022724"; transcript_id "ENSRNOG00000022724_tx_20"; exon_id "13_95624424_95624692_+"; exonnum "6"; txlen "939";
13	sraer114_ss	exon	95624424	95624692	0.342953108987443	+	.	gene_id "ENSRNOG00000022724"; transcript_id "ENSRNOG00000022724_tx_22"; exon_id "13_95624424_95624692_+"; exonnum "5"; txlen "799";
13	sraer114_ss	exon	95624424	95624692	0.318659389859425	+	.	gene_id "ENSRNOG00000022724"; transcript_id "ENSRNOG00000022724_tx_26"; exon_id "13_95624424_95624692_+"; exonnum "6"; txlen "996";
13	sraer114_ss	exon	95624424	95624692	0.318659389859425	+	.	gene_id "ENSRNOG00000022724"; transcript_id "ENSRNOG00000022724_tx_27"; exon_id "13_95624424_95624692_+"; exonnum "6"; txlen "1073";
13	sraer114_ss	exon	95624424	95624692	0.318659389859425	+	.	gene_id "ENSRNOG00000022724"; transcript_id "ENSRNOG00000022724_tx_28"; exon_id "13_95624424_95624692_+"; exonnum "6"; txlen "883";
13	sraer114_ss	exon	95624424	95624692	0.318659389859425	+	.	gene_id "ENSRNOG00000022724"; transcript_id "ENSRNOG00000022724_tx_29"; exon_id "13_95624424_95624692_+"; exonnum "6"; txlen "960";
13	sraer114_ss	exon	95624424	95624692	0.318659389859425	+	.	gene_id "ENSRNOG00000022724"; transcript_id "ENSRNOG00000022724_tx_30"; exon_id "13_95624424_95624692_+"; exonnum "5"; txlen "820";
13	sraer114_ss	exon	95624424	95624692	0.308166486197283	+	.	gene_id "ENSRNOG00000022724"; transcript_id "ENSRNOG00000022724_tx_31"; exon_id "13_95624424_95624692_+"; exonnum "6"; txlen "1118";
13	sraer114_ss	exon	95624424	95624692	0.308166486197283	+	.	gene_id "ENSRNOG00000022724"; transcript_id "ENSRNOG00000022724_tx_32"; exon_id "13_95624424_95624692_+"; exonnum "6"; txlen "1195";
13	sraer114_ss	exon	95624424	95624692	0.308166486197283	+	.	gene_id "ENSRNOG00000022724"; transcript_id "ENSRNOG00000022724_tx_33"; exon_id "13_95624424_95624692_+"; exonnum "6"; txlen "1005";
13	sraer114_ss	exon	95624424	95624692	0.288855597945593	+	.	gene_id "ENSRNOG00000022724"; transcript_id "ENSRNOG00000022724_tx_34"; exon_id "13_95624424_95624692_+"; exonnum "5"; txlen "857";
13	sraer114_ss	exon	95624424	95624692	0.288855597945593	+	.	gene_id "ENSRNOG00000022724"; transcript_id "ENSRNOG00000022724_tx_35"; exon_id "13_95624424_95624692_+"; exonnum "5"; txlen "744";
13	sraer114_ss	exon	95624424	95624692	0.288855597945593	+	.	gene_id "ENSRNOG00000022724"; transcript_id "ENSRNOG00000022724_tx_36"; exon_id "13_95624424_95624692_+"; exonnum "5"; txlen "934";
13	sraer114_ss	exon	95624424	95624692	0.288855597945593	+	.	gene_id "ENSRNOG00000022724"; transcript_id "ENSRNOG00000022724_tx_37"; exon_id "13_95624424_95624692_+"; exonnum "4"; txlen "794";
13	sraer114_ss	exon	95624424	95624692	0.285880959447969	+	.	gene_id "ENSRNOG00000022724"; transcript_id "ENSRNOG00000022724_tx_38"; exon_id "13_95624424_95624692_+"; exonnum "6"; txlen "1139";
13	sraer114_ss	exon	95624424	95624692	0.285880959447969	+	.	gene_id "ENSRNOG00000022724"; transcript_id "ENSRNOG00000022724_tx_39"; exon_id "13_95624424_95624692_+"; exonnum "6"; txlen "1216";
13	sraer114_ss	exon	95624424	95624692	0.285880959447969	+	.	gene_id "ENSRNOG00000022724"; transcript_id "ENSRNOG00000022724_tx_40"; exon_id "13_95624424_95624692_+"; exonnum "6"; txlen "1026";
13	sraer114_ss	exon	95624424	95624692	0.281885178163282	+	.	gene_id "ENSRNOG00000022724"; transcript_id "ENSRNOG00000022724_tx_41"; exon_id "13_95624424_95624692_+"; exonnum "4"; txlen "755";
13	sraer114_ss	exon	95624424	95624692	0.281885178163282	+	.	gene_id "ENSRNOG00000022724"; transcript_id "ENSRNOG00000022724_tx_42"; exon_id "13_95624424_95624692_+"; exonnum "4"; txlen "832";
13	sraer114_es	exon	95626715	95626790	0.0261712026942073	+	.	gene_id "sraer114_gene_1855_2"; transcript_id "sraer114_gene_1855_2_tx_1"; exon_id "13_95626715_95626790_+"; exonnum "1"; txlen "607";
13	sraer114_es	exon	95626715	95626790	0.0072697785261687	+	.	gene_id "sraer114_gene_1855_2"; transcript_id "sraer114_gene_1855_2_tx_10"; exon_id "13_95626715_95626790_+"; exonnum "1"; txlen "756";
13	sraer114_es	exon	95626715	95626790	0.0261712026942073	+	.	gene_id "sraer114_gene_1855_2"; transcript_id "sraer114_gene_1855_2_tx_2"; exon_id "13_95626715_95626790_+"; exonnum "1"; txlen "757";
13	sraer114_es	exon	95626715	95626790	0.0072697785261687	+	.	gene_id "sraer114_gene_1855_2"; transcript_id "sraer114_gene_1855_2_tx_7"; exon_id "13_95626715_95626790_+"; exonnum "1"; txlen "1160";
13	sraer114_es	exon	95626715	95626790	0.0072697785261687	+	.	gene_id "sraer114_gene_1855_2"; transcript_id "sraer114_gene_1855_2_tx_8"; exon_id "13_95626715_95626790_+"; exonnum "1"; txlen "866";
13	sraer114_es	exon	95626715	95626790	0.0072697785261687	+	.	gene_id "sraer114_gene_1855_2"; transcript_id "sraer114_gene_1855_2_tx_9"; exon_id "13_95626715_95626790_+"; exonnum "1"; txlen "1010";
13	sraer114_mid	exon	95628564	95628966	0.0072697785261687	+	.	gene_id "sraer114_gene_1855_2"; transcript_id "sraer114_gene_1855_2_tx_10"; exon_id "13_95628564_95628966_+"; exonnum "2"; txlen "756";
13	sraer114_mid	exon	95628564	95628966	0.0072697785261687	+	.	gene_id "sraer114_gene_1855_2"; transcript_id "sraer114_gene_1855_2_tx_7"; exon_id "13_95628564_95628966_+"; exonnum "2"; txlen "1160";
13	sraer114_mid	exon	95628564	95628966	0.0072697785261687	+	.	gene_id "sraer114_gene_1855_2"; transcript_id "sraer114_gene_1855_2_tx_8"; exon_id "13_95628564_95628966_+"; exonnum "2"; txlen "866";
13	sraer114_mid	exon	95628564	95628966	0.0072697785261687	+	.	gene_id "sraer114_gene_1855_2"; transcript_id "sraer114_gene_1855_2_tx_9"; exon_id "13_95628564_95628966_+"; exonnum "2"; txlen "1010";
13	sraer114_mid	exon	95630340	95630531	0.0261712026942073	+	.	gene_id "sraer114_gene_1855_2"; transcript_id "sraer114_gene_1855_2_tx_1"; exon_id "13_95630340_95630531_+"; exonnum "2"; txlen "607";
13	sraer114_mid	exon	95630340	95630531	0.0072697785261687	+	.	gene_id "sraer114_gene_1855_2"; transcript_id "sraer114_gene_1855_2_tx_10"; exon_id "13_95630340_95630531_+"; exonnum "3"; txlen "756";
13	sraer114_mid	exon	95630340	95630531	0.0261712026942073	+	.	gene_id "sraer114_gene_1855_2"; transcript_id "sraer114_gene_1855_2_tx_2"; exon_id "13_95630340_95630531_+"; exonnum "2"; txlen "757";
13	sraer114_mid	exon	95630340	95630531	0.0072697785261687	+	.	gene_id "sraer114_gene_1855_2"; transcript_id "sraer114_gene_1855_2_tx_7"; exon_id "13_95630340_95630531_+"; exonnum "3"; txlen "1160";
13	sraer114_mid	exon	95630340	95630531	0.0072697785261687	+	.	gene_id "sraer114_gene_1855_2"; transcript_id "sraer114_gene_1855_2_tx_8"; exon_id "13_95630340_95630531_+"; exonnum "3"; txlen "866";
13	sraer114_mid	exon	95630340	95630531	0.0072697785261687	+	.	gene_id "sraer114_gene_1855_2"; transcript_id "sraer114_gene_1855_2_tx_9"; exon_id "13_95630340_95630531_+"; exonnum "3"; txlen "1010";
13	ensembl	five_prime_utr	95631348	95632296	0	+	.	gene_id "ENSRNOG00000022724"; gene_version "8"; transcript_id "ENSRNOT00000036705"; transcript_version "8"; gene_name "Cnih3"; gene_source "ensembl"; gene_biotype "protein_coding"; transcript_name "Cnih3-201"; transcript_source "ensembl"; transcript_biotype "protein_coding";
13	ensembl	five_prime_utr	95631348	95632296	0	+	.	gene_id "ENSRNOG00000022724"; gene_version "8"; transcript_id "ENSRNOT00000094141"; transcript_version "3"; gene_name "Cnih3"; gene_source "ensembl"; gene_biotype "protein_coding"; transcript_name "Cnih3-202"; transcript_source "ensembl"; transcript_biotype "protein_coding"; tag "Ensembl_canonical";
13	ensembl	five_prime_utr	95631348	95632296	0	+	.	gene_id "ENSRNOG00000022724"; gene_version "8"; transcript_id "ENSRNOT00000132652"; transcript_version "1"; gene_name "Cnih3"; gene_source "ensembl"; gene_biotype "protein_coding"; transcript_name "Cnih3-203"; transcript_source "ensembl"; transcript_biotype "protein_coding";
13	ensembl	exon	95631348	95632377	0	+	.	gene_id "ENSRNOG00000022724"; gene_version "8"; transcript_id "ENSRNOT00000036705"; transcript_version "8"; exon_number "1"; gene_name "Cnih3"; gene_source "ensembl"; gene_biotype "protein_coding"; transcript_name "Cnih3-201"; transcript_source "ensembl"; transcript_biotype "protein_coding"; exon_id "ENSRNOE00000602451"; exon_version "2";
13	ensembl	exon	95631348	95632377	0	+	.	gene_id "ENSRNOG00000022724"; gene_version "8"; transcript_id "ENSRNOT00000094141"; transcript_version "3"; exon_number "1"; gene_name "Cnih3"; gene_source "ensembl"; gene_biotype "protein_coding"; transcript_name "Cnih3-202"; transcript_source "ensembl"; transcript_biotype "protein_coding"; exon_id "ENSRNOE00000602451"; exon_version "2"; tag "Ensembl_canonical";
13	ensembl	exon	95631348	95632377	0	+	.	gene_id "ENSRNOG00000022724"; gene_version "8"; transcript_id "ENSRNOT00000132652"; transcript_version "1"; exon_number "1"; gene_name "Cnih3"; gene_source "ensembl"; gene_biotype "protein_coding"; transcript_name "Cnih3-203"; transcript_source "ensembl"; transcript_biotype "protein_coding"; exon_id "ENSRNOE00000602451"; exon_version "2";
13	ensembl	transcript	95631348	95738843	0	+	.	gene_id "ENSRNOG00000022724"; gene_version "8"; transcript_id "ENSRNOT00000036705"; transcript_version "8"; gene_name "Cnih3"; gene_source "ensembl"; gene_biotype "protein_coding"; transcript_name "Cnih3-201"; transcript_source "ensembl"; transcript_biotype "protein_coding";
13	ensembl	transcript	95631348	95739604	0	+	.	gene_id "ENSRNOG00000022724"; gene_version "8"; transcript_id "ENSRNOT00000094141"; transcript_version "3"; gene_name "Cnih3"; gene_source "ensembl"; gene_biotype "protein_coding"; transcript_name "Cnih3-202"; transcript_source "ensembl"; transcript_biotype "protein_coding"; tag "Ensembl_canonical";
13	ensembl	transcript	95631348	95772064	0	+	.	gene_id "ENSRNOG00000022724"; gene_version "8"; transcript_id "ENSRNOT00000132652"; transcript_version "1"; gene_name "Cnih3"; gene_source "ensembl"; gene_biotype "protein_coding"; transcript_name "Cnih3-203"; transcript_source "ensembl"; transcript_biotype "protein_coding";
13	ensembl	start_codon	95632297	95632299	0	+	0	gene_id "ENSRNOG00000022724"; gene_version "8"; transcript_id "ENSRNOT00000036705"; transcript_version "8"; exon_number "1"; gene_name "Cnih3"; gene_source "ensembl"; gene_biotype "protein_coding"; transcript_name "Cnih3-201"; transcript_source "ensembl"; transcript_biotype "protein_coding";
13	ensembl	start_codon	95632297	95632299	0	+	0	gene_id "ENSRNOG00000022724"; gene_version "8"; transcript_id "ENSRNOT00000094141"; transcript_version "3"; exon_number "1"; gene_name "Cnih3"; gene_source "ensembl"; gene_biotype "protein_coding"; transcript_name "Cnih3-202"; transcript_source "ensembl"; transcript_biotype "protein_coding"; tag "Ensembl_canonical";
13	ensembl	start_codon	95632297	95632299	0	+	0	gene_id "ENSRNOG00000022724"; gene_version "8"; transcript_id "ENSRNOT00000132652"; transcript_version "1"; exon_number "1"; gene_name "Cnih3"; gene_source "ensembl"; gene_biotype "protein_coding"; transcript_name "Cnih3-203"; transcript_source "ensembl"; transcript_biotype "protein_coding";
13	ensembl	CDS	95632297	95632377	0	+	0	gene_id "ENSRNOG00000022724"; gene_version "8"; transcript_id "ENSRNOT00000036705"; transcript_version "8"; exon_number "1"; gene_name "Cnih3"; gene_source "ensembl"; gene_biotype "protein_coding"; transcript_name "Cnih3-201"; transcript_source "ensembl"; transcript_biotype "protein_coding"; protein_id "ENSRNOP00000035332"; protein_version "6";
13	ensembl	CDS	95632297	95632377	0	+	0	gene_id "ENSRNOG00000022724"; gene_version "8"; transcript_id "ENSRNOT00000094141"; transcript_version "3"; exon_number "1"; gene_name "Cnih3"; gene_source "ensembl"; gene_biotype "protein_coding"; transcript_name "Cnih3-202"; transcript_source "ensembl"; transcript_biotype "protein_coding"; protein_id "ENSRNOP00000079333"; protein_version "3"; tag "Ensembl_canonical";
13	ensembl	CDS	95632297	95632377	0	+	0	gene_id "ENSRNOG00000022724"; gene_version "8"; transcript_id "ENSRNOT00000132652"; transcript_version "1"; exon_number "1"; gene_name "Cnih3"; gene_source "ensembl"; gene_biotype "protein_coding"; transcript_name "Cnih3-203"; transcript_source "ensembl"; transcript_biotype "protein_coding"; protein_id "ENSRNOP00000108433"; protein_version "1";
13	sraer114_ss	exon	95633777	95633861	0.0072697785261687	+	.	gene_id "sraer114_gene_1855_2"; transcript_id "sraer114_gene_1855_2_tx_10"; exon_id "13_95633777_95633861_+"; exonnum "4"; txlen "756";
13	sraer114_mid	exon	95642669	95642997	0.0236029019461507	+	.	gene_id "sraer114_gene_1855_2"; transcript_id "sraer114_gene_1855_2_tx_4"; exon_id "13_95642669_95642997_+"; exonnum "1"; txlen "818";
13	sraer114_mid	exon	95642669	95642997	0.0220679740732986	+	.	gene_id "sraer114_gene_1855_2"; transcript_id "sraer114_gene_1855_2_tx_5"; exon_id "13_95642669_95642997_+"; exonnum "1"; txlen "524";
13	sraer114_mid	exon	95644781	95644930	0.0261712026942073	+	.	gene_id "sraer114_gene_1855_2"; transcript_id "sraer114_gene_1855_2_tx_2"; exon_id "13_95644781_95644930_+"; exonnum "3"; txlen "757";
13	sraer114_mid	exon	95644781	95644930	0.0236029019461507	+	.	gene_id "sraer114_gene_1855_2"; transcript_id "sraer114_gene_1855_2_tx_4"; exon_id "13_95644781_95644930_+"; exonnum "2"; txlen "818";
13	sraer114_mid	exon	95644781	95644930	0.0220679740732986	+	.	gene_id "sraer114_gene_1855_2"; transcript_id "sraer114_gene_1855_2_tx_5"; exon_id "13_95644781_95644930_+"; exonnum "2"; txlen "524";
13	sraer114_mid	exon	95644781	95644930	0.0072697785261687	+	.	gene_id "sraer114_gene_1855_2"; transcript_id "sraer114_gene_1855_2_tx_7"; exon_id "13_95644781_95644930_+"; exonnum "4"; txlen "1160";
13	sraer114_mid	exon	95644781	95644930	0.0072697785261687	+	.	gene_id "sraer114_gene_1855_2"; transcript_id "sraer114_gene_1855_2_tx_8"; exon_id "13_95644781_95644930_+"; exonnum "4"; txlen "866";
13	sraer114_ss	exon	95646537	95646581	0.0220679740732986	+	.	gene_id "sraer114_gene_1855_2"; transcript_id "sraer114_gene_1855_2_tx_5"; exon_id "13_95646537_95646581_+"; exonnum "3"; txlen "524";
13	sraer114_ss	exon	95646537	95646581	0.0072697785261687	+	.	gene_id "sraer114_gene_1855_2"; transcript_id "sraer114_gene_1855_2_tx_8"; exon_id "13_95646537_95646581_+"; exonnum "5"; txlen "866";
13	sraer114_ss	exon	95652629	95652967	0.0261712026942073	+	.	gene_id "sraer114_gene_1855_2"; transcript_id "sraer114_gene_1855_2_tx_1"; exon_id "13_95652629_95652967_+"; exonnum "3"; txlen "607";
13	sraer114_ss	exon	95652629	95652967	0.0261712026942073	+	.	gene_id "sraer114_gene_1855_2"; transcript_id "sraer114_gene_1855_2_tx_2"; exon_id "13_95652629_95652967_+"; exonnum "4"; txlen "757";
13	sraer114_ss	exon	95652629	95652967	0.0236029019461507	+	.	gene_id "sraer114_gene_1855_2"; transcript_id "sraer114_gene_1855_2_tx_4"; exon_id "13_95652629_95652967_+"; exonnum "3"; txlen "818";
13	sraer114_ss	exon	95652629	95652967	0.0072697785261687	+	.	gene_id "sraer114_gene_1855_2"; transcript_id "sraer114_gene_1855_2_tx_7"; exon_id "13_95652629_95652967_+"; exonnum "5"; txlen "1160";
13	sraer114_ss	exon	95652629	95652967	0.0072697785261687	+	.	gene_id "sraer114_gene_1855_2"; transcript_id "sraer114_gene_1855_2_tx_9"; exon_id "13_95652629_95652967_+"; exonnum "4"; txlen "1010";
13	ensembl	exon	95682764	95682832	0	+	.	gene_id "ENSRNOG00000022724"; gene_version "8"; transcript_id "ENSRNOT00000036705"; transcript_version "8"; exon_number "2"; gene_name "Cnih3"; gene_source "ensembl"; gene_biotype "protein_coding"; transcript_name "Cnih3-201"; transcript_source "ensembl"; transcript_biotype "protein_coding"; exon_id "ENSRNOE00000240843"; exon_version "1";
13	ensembl	CDS	95682764	95682832	0	+	0	gene_id "ENSRNOG00000022724"; gene_version "8"; transcript_id "ENSRNOT00000036705"; transcript_version "8"; exon_number "2"; gene_name "Cnih3"; gene_source "ensembl"; gene_biotype "protein_coding"; transcript_name "Cnih3-201"; transcript_source "ensembl"; transcript_biotype "protein_coding"; protein_id "ENSRNOP00000035332"; protein_version "6";
13	ensembl	exon	95682764	95682832	0	+	.	gene_id "ENSRNOG00000022724"; gene_version "8"; transcript_id "ENSRNOT00000094141"; transcript_version "3"; exon_number "2"; gene_name "Cnih3"; gene_source "ensembl"; gene_biotype "protein_coding"; transcript_name "Cnih3-202"; transcript_source "ensembl"; transcript_biotype "protein_coding"; exon_id "ENSRNOE00000240843"; exon_version "1"; tag "Ensembl_canonical";
13	ensembl	CDS	95682764	95682832	0	+	0	gene_id "ENSRNOG00000022724"; gene_version "8"; transcript_id "ENSRNOT00000094141"; transcript_version "3"; exon_number "2"; gene_name "Cnih3"; gene_source "ensembl"; gene_biotype "protein_coding"; transcript_name "Cnih3-202"; transcript_source "ensembl"; transcript_biotype "protein_coding"; protein_id "ENSRNOP00000079333"; protein_version "3"; tag "Ensembl_canonical";
13	ensembl	exon	95682764	95682832	0	+	.	gene_id "ENSRNOG00000022724"; gene_version "8"; transcript_id "ENSRNOT00000168474"; transcript_version "1"; exon_number "3"; gene_name "Cnih3"; gene_source "ensembl"; gene_biotype "protein_coding"; transcript_name "Cnih3-204"; transcript_source "ensembl"; transcript_biotype "protein_coding"; exon_id "ENSRNOE00000240843"; exon_version "1";
13	ensembl	CDS	95682764	95682832	0	+	0	gene_id "ENSRNOG00000022724"; gene_version "8"; transcript_id "ENSRNOT00000168474"; transcript_version "1"; exon_number "3"; gene_name "Cnih3"; gene_source "ensembl"; gene_biotype "protein_coding"; transcript_name "Cnih3-204"; transcript_source "ensembl"; transcript_biotype "protein_coding"; protein_id "ENSRNOP00000099684"; protein_version "1";
13	ensembl	exon	95682764	95682832	0	+	.	gene_id "ENSRNOG00000022724"; gene_version "8"; transcript_id "ENSRNOT00000132652"; transcript_version "1"; exon_number "2"; gene_name "Cnih3"; gene_source "ensembl"; gene_biotype "protein_coding"; transcript_name "Cnih3-203"; transcript_source "ensembl"; transcript_biotype "protein_coding"; exon_id "ENSRNOE00000240843"; exon_version "1";
13	ensembl	CDS	95682764	95682832	0	+	0	gene_id "ENSRNOG00000022724"; gene_version "8"; transcript_id "ENSRNOT00000132652"; transcript_version "1"; exon_number "2"; gene_name "Cnih3"; gene_source "ensembl"; gene_biotype "protein_coding"; transcript_name "Cnih3-203"; transcript_source "ensembl"; transcript_biotype "protein_coding"; protein_id "ENSRNOP00000108433"; protein_version "1";
13	ENSEMBL114_rn	exon	95682764	95682832	0.433739349837537	+	.	gene_id "ENSRNOG00000022724"; transcript_id "ENSRNOG00000022724_tx_11"; exon_id "13_95682764_95682832_+"; exonnum "5"; txlen "969";
13	ENSEMBL114_rn	exon	95682764	95682832	0.406768851044266	+	.	gene_id "ENSRNOG00000022724"; transcript_id "ENSRNOG00000022724_tx_12"; exon_id "13_95682764_95682832_+"; exonnum "5"; txlen "1046";
13	ENSEMBL114_rn	exon	95682764	95682832	0.395691074272842	+	.	gene_id "ENSRNOG00000022724"; transcript_id "ENSRNOG00000022724_tx_13"; exon_id "13_95682764_95682832_+"; exonnum "5"; txlen "856";
13	ENSEMBL114_rn	exon	95682764	95682832	0.381251741825385	+	.	gene_id "ENSRNOG00000022724"; transcript_id "ENSRNOG00000022724_tx_15"; exon_id "13_95682764_95682832_+"; exonnum "5"; txlen "933";
13	ENSEMBL114_rn	exon	95682764	95682832	0.345899784311605	+	.	gene_id "ENSRNOG00000022724"; transcript_id "ENSRNOG00000022724_tx_21"; exon_id "13_95682764_95682832_+"; exonnum "5"; txlen "1112";
13	ENSEMBL114_rn	exon	95682764	95682832	0.324064206706938	+	.	gene_id "ENSRNOG00000022724"; transcript_id "ENSRNOG00000022724_tx_24"; exon_id "13_95682764_95682832_+"; exonnum "5"; txlen "1189";
13	ENSEMBL114_rn	exon	95682764	95682832	0.32192371298654	+	.	gene_id "ENSRNOG00000022724"; transcript_id "ENSRNOG00000022724_tx_25"; exon_id "13_95682764_95682832_+"; exonnum "5"; txlen "999";
13	ENSEMBL114_rn	exon	95682764	95682832	1.30032038997036	+	.	gene_id "ENSRNOG00000022724"; transcript_id "ENSRNOG00000022724_tx_4"; exon_id "13_95682764_95682832_+"; exonnum "2"; txlen "510";
13	ENSEMBL114_rn	exon	95682764	95682832	0.0358328780396246	+	.	gene_id "ENSRNOG00000022724"; transcript_id "ENSRNOG00000022724_tx_44"; exon_id "13_95682764_95682832_+"; exonnum "6"; txlen "1251";
13	ENSEMBL114_rn	exon	95682764	95682832	0.0346040942976103	+	.	gene_id "ENSRNOG00000022724"; transcript_id "ENSRNOG00000022724_tx_45"; exon_id "13_95682764_95682832_+"; exonnum "6"; txlen "1231";
13	ensembl	exon	95686979	95687026	0	+	.	gene_id "ENSRNOG00000022724"; gene_version "8"; transcript_id "ENSRNOT00000036705"; transcript_version "8"; exon_number "3"; gene_name "Cnih3"; gene_source "ensembl"; gene_biotype "protein_coding"; transcript_name "Cnih3-201"; transcript_source "ensembl"; transcript_biotype "protein_coding"; exon_id "ENSRNOE00000240828"; exon_version "3";
13	ensembl	CDS	95686979	95687026	0	+	0	gene_id "ENSRNOG00000022724"; gene_version "8"; transcript_id "ENSRNOT00000036705"; transcript_version "8"; exon_number "3"; gene_name "Cnih3"; gene_source "ensembl"; gene_biotype "protein_coding"; transcript_name "Cnih3-201"; transcript_source "ensembl"; transcript_biotype "protein_coding"; protein_id "ENSRNOP00000035332"; protein_version "6";
13	ensembl	exon	95686979	95687026	0	+	.	gene_id "ENSRNOG00000022724"; gene_version "8"; transcript_id "ENSRNOT00000094141"; transcript_version "3"; exon_number "3"; gene_name "Cnih3"; gene_source "ensembl"; gene_biotype "protein_coding"; transcript_name "Cnih3-202"; transcript_source "ensembl"; transcript_biotype "protein_coding"; exon_id "ENSRNOE00000240828"; exon_version "3"; tag "Ensembl_canonical";
13	ensembl	CDS	95686979	95687026	0	+	0	gene_id "ENSRNOG00000022724"; gene_version "8"; transcript_id "ENSRNOT00000094141"; transcript_version "3"; exon_number "3"; gene_name "Cnih3"; gene_source "ensembl"; gene_biotype "protein_coding"; transcript_name "Cnih3-202"; transcript_source "ensembl"; transcript_biotype "protein_coding"; protein_id "ENSRNOP00000079333"; protein_version "3"; tag "Ensembl_canonical";
13	ensembl	exon	95686979	95687026	0	+	.	gene_id "ENSRNOG00000022724"; gene_version "8"; transcript_id "ENSRNOT00000168474"; transcript_version "1"; exon_number "4"; gene_name "Cnih3"; gene_source "ensembl"; gene_biotype "protein_coding"; transcript_name "Cnih3-204"; transcript_source "ensembl"; transcript_biotype "protein_coding"; exon_id "ENSRNOE00000240828"; exon_version "3";
13	ensembl	CDS	95686979	95687026	0	+	0	gene_id "ENSRNOG00000022724"; gene_version "8"; transcript_id "ENSRNOT00000168474"; transcript_version "1"; exon_number "4"; gene_name "Cnih3"; gene_source "ensembl"; gene_biotype "protein_coding"; transcript_name "Cnih3-204"; transcript_source "ensembl"; transcript_biotype "protein_coding"; protein_id "ENSRNOP00000099684"; protein_version "1";
13	ensembl	exon	95686979	95687026	0	+	.	gene_id "ENSRNOG00000022724"; gene_version "8"; transcript_id "ENSRNOT00000132652"; transcript_version "1"; exon_number "3"; gene_name "Cnih3"; gene_source "ensembl"; gene_biotype "protein_coding"; transcript_name "Cnih3-203"; transcript_source "ensembl"; transcript_biotype "protein_coding"; exon_id "ENSRNOE00000240828"; exon_version "3";
13	ensembl	CDS	95686979	95687026	0	+	0	gene_id "ENSRNOG00000022724"; gene_version "8"; transcript_id "ENSRNOT00000132652"; transcript_version "1"; exon_number "3"; gene_name "Cnih3"; gene_source "ensembl"; gene_biotype "protein_coding"; transcript_name "Cnih3-203"; transcript_source "ensembl"; transcript_biotype "protein_coding"; protein_id "ENSRNOP00000108433"; protein_version "1";
13	ENSEMBL114_rn	exon	95686979	95687026	0.433739349837537	+	.	gene_id "ENSRNOG00000022724"; transcript_id "ENSRNOG00000022724_tx_11"; exon_id "13_95686979_95687026_+"; exonnum "6"; txlen "969";
13	ENSEMBL114_rn	exon	95686979	95687026	0.406768851044266	+	.	gene_id "ENSRNOG00000022724"; transcript_id "ENSRNOG00000022724_tx_12"; exon_id "13_95686979_95687026_+"; exonnum "6"; txlen "1046";
13	ENSEMBL114_rn	exon	95686979	95687026	0.395691074272842	+	.	gene_id "ENSRNOG00000022724"; transcript_id "ENSRNOG00000022724_tx_13"; exon_id "13_95686979_95687026_+"; exonnum "6"; txlen "856";
13	ENSEMBL114_rn	exon	95686979	95687026	0.381251741825385	+	.	gene_id "ENSRNOG00000022724"; transcript_id "ENSRNOG00000022724_tx_15"; exon_id "13_95686979_95687026_+"; exonnum "6"; txlen "933";
13	ENSEMBL114_rn	exon	95686979	95687026	0.345899784311605	+	.	gene_id "ENSRNOG00000022724"; transcript_id "ENSRNOG00000022724_tx_21"; exon_id "13_95686979_95687026_+"; exonnum "6"; txlen "1112";
13	ENSEMBL114_rn	exon	95686979	95687026	0.324064206706938	+	.	gene_id "ENSRNOG00000022724"; transcript_id "ENSRNOG00000022724_tx_24"; exon_id "13_95686979_95687026_+"; exonnum "6"; txlen "1189";
13	ENSEMBL114_rn	exon	95686979	95687026	0.32192371298654	+	.	gene_id "ENSRNOG00000022724"; transcript_id "ENSRNOG00000022724_tx_25"; exon_id "13_95686979_95687026_+"; exonnum "6"; txlen "999";
13	ENSEMBL114_rn	exon	95686979	95687026	1.30032038997036	+	.	gene_id "ENSRNOG00000022724"; transcript_id "ENSRNOG00000022724_tx_4"; exon_id "13_95686979_95687026_+"; exonnum "3"; txlen "510";
13	ENSEMBL114_rn	exon	95686979	95687026	0.0358328780396246	+	.	gene_id "ENSRNOG00000022724"; transcript_id "ENSRNOG00000022724_tx_44"; exon_id "13_95686979_95687026_+"; exonnum "7"; txlen "1251";
13	ENSEMBL114_rn	exon	95686979	95687026	0.0346040942976103	+	.	gene_id "ENSRNOG00000022724"; transcript_id "ENSRNOG00000022724_tx_45"; exon_id "13_95686979_95687026_+"; exonnum "7"; txlen "1231";
13	ensembl	exon	95728577	95728689	0	+	.	gene_id "ENSRNOG00000022724"; gene_version "8"; transcript_id "ENSRNOT00000036705"; transcript_version "8"; exon_number "4"; gene_name "Cnih3"; gene_source "ensembl"; gene_biotype "protein_coding"; transcript_name "Cnih3-201"; transcript_source "ensembl"; transcript_biotype "protein_coding"; exon_id "ENSRNOE00000240824"; exon_version "1";
13	ensembl	CDS	95728577	95728689	0	+	0	gene_id "ENSRNOG00000022724"; gene_version "8"; transcript_id "ENSRNOT00000036705"; transcript_version "8"; exon_number "4"; gene_name "Cnih3"; gene_source "ensembl"; gene_biotype "protein_coding"; transcript_name "Cnih3-201"; transcript_source "ensembl"; transcript_biotype "protein_coding"; protein_id "ENSRNOP00000035332"; protein_version "6";
13	ensembl	exon	95728577	95728689	0	+	.	gene_id "ENSRNOG00000022724"; gene_version "8"; transcript_id "ENSRNOT00000094141"; transcript_version "3"; exon_number "4"; gene_name "Cnih3"; gene_source "ensembl"; gene_biotype "protein_coding"; transcript_name "Cnih3-202"; transcript_source "ensembl"; transcript_biotype "protein_coding"; exon_id "ENSRNOE00000240824"; exon_version "1"; tag "Ensembl_canonical";
13	ensembl	CDS	95728577	95728689	0	+	0	gene_id "ENSRNOG00000022724"; gene_version "8"; transcript_id "ENSRNOT00000094141"; transcript_version "3"; exon_number "4"; gene_name "Cnih3"; gene_source "ensembl"; gene_biotype "protein_coding"; transcript_name "Cnih3-202"; transcript_source "ensembl"; transcript_biotype "protein_coding"; protein_id "ENSRNOP00000079333"; protein_version "3"; tag "Ensembl_canonical";
13	ensembl	exon	95728577	95728689	0	+	.	gene_id "ENSRNOG00000022724"; gene_version "8"; transcript_id "ENSRNOT00000168474"; transcript_version "1"; exon_number "5"; gene_name "Cnih3"; gene_source "ensembl"; gene_biotype "protein_coding"; transcript_name "Cnih3-204"; transcript_source "ensembl"; transcript_biotype "protein_coding"; exon_id "ENSRNOE00000240824"; exon_version "1";
13	ensembl	CDS	95728577	95728689	0	+	0	gene_id "ENSRNOG00000022724"; gene_version "8"; transcript_id "ENSRNOT00000168474"; transcript_version "1"; exon_number "5"; gene_name "Cnih3"; gene_source "ensembl"; gene_biotype "protein_coding"; transcript_name "Cnih3-204"; transcript_source "ensembl"; transcript_biotype "protein_coding"; protein_id "ENSRNOP00000099684"; protein_version "1";
13	ensembl	exon	95728577	95728689	0	+	.	gene_id "ENSRNOG00000022724"; gene_version "8"; transcript_id "ENSRNOT00000132652"; transcript_version "1"; exon_number "4"; gene_name "Cnih3"; gene_source "ensembl"; gene_biotype "protein_coding"; transcript_name "Cnih3-203"; transcript_source "ensembl"; transcript_biotype "protein_coding"; exon_id "ENSRNOE00000240824"; exon_version "1";
13	ensembl	CDS	95728577	95728689	0	+	0	gene_id "ENSRNOG00000022724"; gene_version "8"; transcript_id "ENSRNOT00000132652"; transcript_version "1"; exon_number "4"; gene_name "Cnih3"; gene_source "ensembl"; gene_biotype "protein_coding"; transcript_name "Cnih3-203"; transcript_source "ensembl"; transcript_biotype "protein_coding"; protein_id "ENSRNOP00000108433"; protein_version "1";
13	ENSEMBL114_rn	exon	95728577	95728689	0.433739349837537	+	.	gene_id "ENSRNOG00000022724"; transcript_id "ENSRNOG00000022724_tx_11"; exon_id "13_95728577_95728689_+"; exonnum "7"; txlen "969";
13	ENSEMBL114_rn	exon	95728577	95728689	0.406768851044266	+	.	gene_id "ENSRNOG00000022724"; transcript_id "ENSRNOG00000022724_tx_12"; exon_id "13_95728577_95728689_+"; exonnum "7"; txlen "1046";
13	ENSEMBL114_rn	exon	95728577	95728689	0.395691074272842	+	.	gene_id "ENSRNOG00000022724"; transcript_id "ENSRNOG00000022724_tx_13"; exon_id "13_95728577_95728689_+"; exonnum "7"; txlen "856";
13	ENSEMBL114_rn	exon	95728577	95728689	0.381251741825385	+	.	gene_id "ENSRNOG00000022724"; transcript_id "ENSRNOG00000022724_tx_15"; exon_id "13_95728577_95728689_+"; exonnum "7"; txlen "933";
13	ENSEMBL114_rn	exon	95728577	95728689	0.345899784311605	+	.	gene_id "ENSRNOG00000022724"; transcript_id "ENSRNOG00000022724_tx_21"; exon_id "13_95728577_95728689_+"; exonnum "7"; txlen "1112";
13	ENSEMBL114_rn	exon	95728577	95728689	0.324064206706938	+	.	gene_id "ENSRNOG00000022724"; transcript_id "ENSRNOG00000022724_tx_24"; exon_id "13_95728577_95728689_+"; exonnum "7"; txlen "1189";
13	ENSEMBL114_rn	exon	95728577	95728689	0.32192371298654	+	.	gene_id "ENSRNOG00000022724"; transcript_id "ENSRNOG00000022724_tx_25"; exon_id "13_95728577_95728689_+"; exonnum "7"; txlen "999";
13	ENSEMBL114_rn	exon	95728577	95728689	1.30032038997036	+	.	gene_id "ENSRNOG00000022724"; transcript_id "ENSRNOG00000022724_tx_4"; exon_id "13_95728577_95728689_+"; exonnum "4"; txlen "510";
13	ENSEMBL114_rn	exon	95728577	95728689	0.0358328780396246	+	.	gene_id "ENSRNOG00000022724"; transcript_id "ENSRNOG00000022724_tx_44"; exon_id "13_95728577_95728689_+"; exonnum "8"; txlen "1251";
13	ENSEMBL114_rn	exon	95728577	95728689	0.0346040942976103	+	.	gene_id "ENSRNOG00000022724"; transcript_id "ENSRNOG00000022724_tx_45"; exon_id "13_95728577_95728689_+"; exonnum "8"; txlen "1231";
13	ensembl	CDS	95733574	95733715	0	+	1	gene_id "ENSRNOG00000022724"; gene_version "8"; transcript_id "ENSRNOT00000132652"; transcript_version "1"; exon_number "5"; gene_name "Cnih3"; gene_source "ensembl"; gene_biotype "protein_coding"; transcript_name "Cnih3-203"; transcript_source "ensembl"; transcript_biotype "protein_coding"; protein_id "ENSRNOP00000108433"; protein_version "1";
13	ensembl	exon	95733574	95733717	0	+	.	gene_id "ENSRNOG00000022724"; gene_version "8"; transcript_id "ENSRNOT00000094141"; transcript_version "3"; exon_number "5"; gene_name "Cnih3"; gene_source "ensembl"; gene_biotype "protein_coding"; transcript_name "Cnih3-202"; transcript_source "ensembl"; transcript_biotype "protein_coding"; exon_id "ENSRNOE00000240818"; exon_version "1"; tag "Ensembl_canonical";
13	ensembl	CDS	95733574	95733717	0	+	1	gene_id "ENSRNOG00000022724"; gene_version "8"; transcript_id "ENSRNOT00000094141"; transcript_version "3"; exon_number "5"; gene_name "Cnih3"; gene_source "ensembl"; gene_biotype "protein_coding"; transcript_name "Cnih3-202"; transcript_source "ensembl"; transcript_biotype "protein_coding"; protein_id "ENSRNOP00000079333"; protein_version "3"; tag "Ensembl_canonical";
13	ensembl	exon	95733574	95733717	0	+	.	gene_id "ENSRNOG00000022724"; gene_version "8"; transcript_id "ENSRNOT00000168474"; transcript_version "1"; exon_number "6"; gene_name "Cnih3"; gene_source "ensembl"; gene_biotype "protein_coding"; transcript_name "Cnih3-204"; transcript_source "ensembl"; transcript_biotype "protein_coding"; exon_id "ENSRNOE00000240818"; exon_version "1";
13	ensembl	CDS	95733574	95733717	0	+	1	gene_id "ENSRNOG00000022724"; gene_version "8"; transcript_id "ENSRNOT00000168474"; transcript_version "1"; exon_number "6"; gene_name "Cnih3"; gene_source "ensembl"; gene_biotype "protein_coding"; transcript_name "Cnih3-204"; transcript_source "ensembl"; transcript_biotype "protein_coding"; protein_id "ENSRNOP00000099684"; protein_version "1";
13	ensembl	exon	95733574	95733717	0	+	.	gene_id "ENSRNOG00000022724"; gene_version "8"; transcript_id "ENSRNOT00000132652"; transcript_version "1"; exon_number "5"; gene_name "Cnih3"; gene_source "ensembl"; gene_biotype "protein_coding"; transcript_name "Cnih3-203"; transcript_source "ensembl"; transcript_biotype "protein_coding"; exon_id "ENSRNOE00000240818"; exon_version "1";
13	ENSEMBL114_rn	exon	95733574	95733717	0.433739349837537	+	.	gene_id "ENSRNOG00000022724"; transcript_id "ENSRNOG00000022724_tx_11"; exon_id "13_95733574_95733717_+"; exonnum "8"; txlen "969";
13	ENSEMBL114_rn	exon	95733574	95733717	0.406768851044266	+	.	gene_id "ENSRNOG00000022724"; transcript_id "ENSRNOG00000022724_tx_12"; exon_id "13_95733574_95733717_+"; exonnum "8"; txlen "1046";
13	ENSEMBL114_rn	exon	95733574	95733717	0.395691074272842	+	.	gene_id "ENSRNOG00000022724"; transcript_id "ENSRNOG00000022724_tx_13"; exon_id "13_95733574_95733717_+"; exonnum "8"; txlen "856";
13	ENSEMBL114_rn	exon	95733574	95733717	0.381251741825385	+	.	gene_id "ENSRNOG00000022724"; transcript_id "ENSRNOG00000022724_tx_15"; exon_id "13_95733574_95733717_+"; exonnum "8"; txlen "933";
13	ENSEMBL114_rn	exon	95733574	95733717	0.345899784311605	+	.	gene_id "ENSRNOG00000022724"; transcript_id "ENSRNOG00000022724_tx_21"; exon_id "13_95733574_95733717_+"; exonnum "8"; txlen "1112";
13	ENSEMBL114_rn	exon	95733574	95733717	0.324064206706938	+	.	gene_id "ENSRNOG00000022724"; transcript_id "ENSRNOG00000022724_tx_24"; exon_id "13_95733574_95733717_+"; exonnum "8"; txlen "1189";
13	ENSEMBL114_rn	exon	95733574	95733717	0.32192371298654	+	.	gene_id "ENSRNOG00000022724"; transcript_id "ENSRNOG00000022724_tx_25"; exon_id "13_95733574_95733717_+"; exonnum "8"; txlen "999";
13	ENSEMBL114_rn	exon	95733574	95733717	1.30032038997036	+	.	gene_id "ENSRNOG00000022724"; transcript_id "ENSRNOG00000022724_tx_4"; exon_id "13_95733574_95733717_+"; exonnum "5"; txlen "510";
13	ENSEMBL114_rn	exon	95733574	95733717	0.0358328780396246	+	.	gene_id "ENSRNOG00000022724"; transcript_id "ENSRNOG00000022724_tx_44"; exon_id "13_95733574_95733717_+"; exonnum "9"; txlen "1251";
13	ENSEMBL114_rn	exon	95733574	95733717	0.0346040942976103	+	.	gene_id "ENSRNOG00000022724"; transcript_id "ENSRNOG00000022724_tx_45"; exon_id "13_95733574_95733717_+"; exonnum "9"; txlen "1231";
13	ensembl	stop_codon	95733716	95733717	0	+	0	gene_id "ENSRNOG00000022724"; gene_version "8"; transcript_id "ENSRNOT00000132652"; transcript_version "1"; exon_number "5"; gene_name "Cnih3"; gene_source "ensembl"; gene_biotype "protein_coding"; transcript_name "Cnih3-203"; transcript_source "ensembl"; transcript_biotype "protein_coding";
13	ensembl	CDS	95738816	95738840	0	+	1	gene_id "ENSRNOG00000022724"; gene_version "8"; transcript_id "ENSRNOT00000036705"; transcript_version "8"; exon_number "5"; gene_name "Cnih3"; gene_source "ensembl"; gene_biotype "protein_coding"; transcript_name "Cnih3-201"; transcript_source "ensembl"; transcript_biotype "protein_coding"; protein_id "ENSRNOP00000035332"; protein_version "6";
13	ensembl	CDS	95738816	95738840	0	+	1	gene_id "ENSRNOG00000022724"; gene_version "8"; transcript_id "ENSRNOT00000094141"; transcript_version "3"; exon_number "6"; gene_name "Cnih3"; gene_source "ensembl"; gene_biotype "protein_coding"; transcript_name "Cnih3-202"; transcript_source "ensembl"; transcript_biotype "protein_coding"; protein_id "ENSRNOP00000079333"; protein_version "3"; tag "Ensembl_canonical";
13	ensembl	CDS	95738816	95738840	0	+	1	gene_id "ENSRNOG00000022724"; gene_version "8"; transcript_id "ENSRNOT00000168474"; transcript_version "1"; exon_number "7"; gene_name "Cnih3"; gene_source "ensembl"; gene_biotype "protein_coding"; transcript_name "Cnih3-204"; transcript_source "ensembl"; transcript_biotype "protein_coding"; protein_id "ENSRNOP00000099684"; protein_version "1";
13	ensembl	exon	95738816	95738843	0	+	.	gene_id "ENSRNOG00000022724"; gene_version "8"; transcript_id "ENSRNOT00000036705"; transcript_version "8"; exon_number "5"; gene_name "Cnih3"; gene_source "ensembl"; gene_biotype "protein_coding"; transcript_name "Cnih3-201"; transcript_source "ensembl"; transcript_biotype "protein_coding"; exon_id "ENSRNOE00000698730"; exon_version "1";
13	ENSEMBL114_rn	exon	95738816	95738843	0.433739349837537	+	.	gene_id "ENSRNOG00000022724"; transcript_id "ENSRNOG00000022724_tx_11"; exon_id "13_95738816_95738843_+"; exonnum "9"; txlen "969";
13	ENSEMBL114_rn	exon	95738816	95738843	0.406768851044266	+	.	gene_id "ENSRNOG00000022724"; transcript_id "ENSRNOG00000022724_tx_12"; exon_id "13_95738816_95738843_+"; exonnum "9"; txlen "1046";
13	ENSEMBL114_rn	exon	95738816	95738843	0.395691074272842	+	.	gene_id "ENSRNOG00000022724"; transcript_id "ENSRNOG00000022724_tx_13"; exon_id "13_95738816_95738843_+"; exonnum "9"; txlen "856";
13	ENSEMBL114_rn	exon	95738816	95738843	0.381251741825385	+	.	gene_id "ENSRNOG00000022724"; transcript_id "ENSRNOG00000022724_tx_15"; exon_id "13_95738816_95738843_+"; exonnum "9"; txlen "933";
13	ENSEMBL114_rn	exon	95738816	95738843	0.345899784311605	+	.	gene_id "ENSRNOG00000022724"; transcript_id "ENSRNOG00000022724_tx_21"; exon_id "13_95738816_95738843_+"; exonnum "9"; txlen "1112";
13	ENSEMBL114_rn	exon	95738816	95738843	0.324064206706938	+	.	gene_id "ENSRNOG00000022724"; transcript_id "ENSRNOG00000022724_tx_24"; exon_id "13_95738816_95738843_+"; exonnum "9"; txlen "1189";
13	ENSEMBL114_rn	exon	95738816	95738843	0.32192371298654	+	.	gene_id "ENSRNOG00000022724"; transcript_id "ENSRNOG00000022724_tx_25"; exon_id "13_95738816_95738843_+"; exonnum "9"; txlen "999";
13	ENSEMBL114_rn	exon	95738816	95738843	1.30032038997036	+	.	gene_id "ENSRNOG00000022724"; transcript_id "ENSRNOG00000022724_tx_4"; exon_id "13_95738816_95738843_+"; exonnum "6"; txlen "510";
13	ENSEMBL114_rn	exon	95738816	95738843	0.0358328780396246	+	.	gene_id "ENSRNOG00000022724"; transcript_id "ENSRNOG00000022724_tx_44"; exon_id "13_95738816_95738843_+"; exonnum "10"; txlen "1251";
13	ENSEMBL114_rn	exon	95738816	95738843	0.0346040942976103	+	.	gene_id "ENSRNOG00000022724"; transcript_id "ENSRNOG00000022724_tx_45"; exon_id "13_95738816_95738843_+"; exonnum "10"; txlen "1231";
13	ensembl	exon	95738816	95739604	0	+	.	gene_id "ENSRNOG00000022724"; gene_version "8"; transcript_id "ENSRNOT00000094141"; transcript_version "3"; exon_number "6"; gene_name "Cnih3"; gene_source "ensembl"; gene_biotype "protein_coding"; transcript_name "Cnih3-202"; transcript_source "ensembl"; transcript_biotype "protein_coding"; exon_id "ENSRNOE00000240857"; exon_version "6"; tag "Ensembl_canonical";
13	ensembl	exon	95738816	95739604	0	+	.	gene_id "ENSRNOG00000022724"; gene_version "8"; transcript_id "ENSRNOT00000168474"; transcript_version "1"; exon_number "7"; gene_name "Cnih3"; gene_source "ensembl"; gene_biotype "protein_coding"; transcript_name "Cnih3-204"; transcript_source "ensembl"; transcript_biotype "protein_coding"; exon_id "ENSRNOE00000240857"; exon_version "6";
13	ensembl	stop_codon	95738841	95738843	0	+	0	gene_id "ENSRNOG00000022724"; gene_version "8"; transcript_id "ENSRNOT00000036705"; transcript_version "8"; exon_number "5"; gene_name "Cnih3"; gene_source "ensembl"; gene_biotype "protein_coding"; transcript_name "Cnih3-201"; transcript_source "ensembl"; transcript_biotype "protein_coding";
13	ensembl	stop_codon	95738841	95738843	0	+	0	gene_id "ENSRNOG00000022724"; gene_version "8"; transcript_id "ENSRNOT00000094141"; transcript_version "3"; exon_number "6"; gene_name "Cnih3"; gene_source "ensembl"; gene_biotype "protein_coding"; transcript_name "Cnih3-202"; transcript_source "ensembl"; transcript_biotype "protein_coding"; tag "Ensembl_canonical";
13	ensembl	stop_codon	95738841	95738843	0	+	0	gene_id "ENSRNOG00000022724"; gene_version "8"; transcript_id "ENSRNOT00000168474"; transcript_version "1"; exon_number "7"; gene_name "Cnih3"; gene_source "ensembl"; gene_biotype "protein_coding"; transcript_name "Cnih3-204"; transcript_source "ensembl"; transcript_biotype "protein_coding";
13	ensembl	three_prime_utr	95738844	95739604	0	+	.	gene_id "ENSRNOG00000022724"; gene_version "8"; transcript_id "ENSRNOT00000094141"; transcript_version "3"; gene_name "Cnih3"; gene_source "ensembl"; gene_biotype "protein_coding"; transcript_name "Cnih3-202"; transcript_source "ensembl"; transcript_biotype "protein_coding"; tag "Ensembl_canonical";
13	ensembl	three_prime_utr	95738844	95739604	0	+	.	gene_id "ENSRNOG00000022724"; gene_version "8"; transcript_id "ENSRNOT00000168474"; transcript_version "1"; gene_name "Cnih3"; gene_source "ensembl"; gene_biotype "protein_coding"; transcript_name "Cnih3-204"; transcript_source "ensembl"; transcript_biotype "protein_coding";
13	ensembl	stop_codon	95771987	95771987	0	+	1	gene_id "ENSRNOG00000022724"; gene_version "8"; transcript_id "ENSRNOT00000132652"; transcript_version "1"; exon_number "6"; gene_name "Cnih3"; gene_source "ensembl"; gene_biotype "protein_coding"; transcript_name "Cnih3-203"; transcript_source "ensembl"; transcript_biotype "protein_coding";
13	ensembl	exon	95771987	95772064	0	+	.	gene_id "ENSRNOG00000022724"; gene_version "8"; transcript_id "ENSRNOT00000132652"; transcript_version "1"; exon_number "6"; gene_name "Cnih3"; gene_source "ensembl"; gene_biotype "protein_coding"; transcript_name "Cnih3-203"; transcript_source "ensembl"; transcript_biotype "protein_coding"; exon_id "ENSRNOE00000729988"; exon_version "1";
13	ensembl	three_prime_utr	95771988	95772064	0	+	.	gene_id "ENSRNOG00000022724"; gene_version "8"; transcript_id "ENSRNOT00000132652"; transcript_version "1"; gene_name "Cnih3"; gene_source "ensembl"; gene_biotype "protein_coding"; transcript_name "Cnih3-203"; transcript_source "ensembl"; transcript_biotype "protein_coding";
13	ensembl	exon	95854534	95854672	0	+	.	gene_id "ENSRNOG00000070092"; gene_version "2"; transcript_id "ENSRNOT00000116472"; transcript_version "2"; exon_number "1"; gene_name "Dnah14"; gene_source "ensembl"; gene_biotype "protein_coding"; transcript_name "Dnah14-201"; transcript_source "ensembl"; transcript_biotype "protein_coding"; exon_id "ENSRNOE00000605319"; exon_version "2"; tag "Ensembl_canonical";
13	ensembl	five_prime_utr	95854534	95854672	0	+	.	gene_id "ENSRNOG00000070092"; gene_version "2"; transcript_id "ENSRNOT00000116472"; transcript_version "2"; gene_name "Dnah14"; gene_source "ensembl"; gene_biotype "protein_coding"; transcript_name "Dnah14-201"; transcript_source "ensembl"; transcript_biotype "protein_coding"; tag "Ensembl_canonical";
13	ensembl	exon	95854534	95854672	0	+	.	gene_id "ENSRNOG00000070092"; gene_version "2"; transcript_id "ENSRNOT00000159407"; transcript_version "1"; exon_number "1"; gene_name "Dnah14"; gene_source "ensembl"; gene_biotype "protein_coding"; transcript_name "Dnah14-202"; transcript_source "ensembl"; transcript_biotype "protein_coding"; exon_id "ENSRNOE00000605319"; exon_version "2";
13	ensembl	five_prime_utr	95854534	95854672	0	+	.	gene_id "ENSRNOG00000070092"; gene_version "2"; transcript_id "ENSRNOT00000159407"; transcript_version "1"; gene_name "Dnah14"; gene_source "ensembl"; gene_biotype "protein_coding"; transcript_name "Dnah14-202"; transcript_source "ensembl"; transcript_biotype "protein_coding";
13	ENSEMBL114_rn	exon	95854534	95854672	0.00565337721725986	+	.	gene_id "ENSRNOG00000070092"; transcript_id "ENSRNOG00000070092_tx_337"; exon_id "13_95854534_95854672_+"; exonnum "1"; txlen "14095";
13	ensembl	gene	95854534	96070330	0	+	.	gene_id "ENSRNOG00000070092"; gene_version "2"; gene_name "Dnah14"; gene_source "ensembl"; gene_biotype "protein_coding";
13	ensembl	transcript	95854534	96070330	0	+	.	gene_id "ENSRNOG00000070092"; gene_version "2"; transcript_id "ENSRNOT00000116472"; transcript_version "2"; gene_name "Dnah14"; gene_source "ensembl"; gene_biotype "protein_coding"; transcript_name "Dnah14-201"; transcript_source "ensembl"; transcript_biotype "protein_coding"; tag "Ensembl_canonical";
13	ensembl	transcript	95854534	96070330	0	+	.	gene_id "ENSRNOG00000070092"; gene_version "2"; transcript_id "ENSRNOT00000159407"; transcript_version "1"; gene_name "Dnah14"; gene_source "ensembl"; gene_biotype "protein_coding"; transcript_name "Dnah14-202"; transcript_source "ensembl"; transcript_biotype "protein_coding";
13	ensembl	five_prime_utr	95857303	95857336	0	+	.	gene_id "ENSRNOG00000070092"; gene_version "2"; transcript_id "ENSRNOT00000116472"; transcript_version "2"; gene_name "Dnah14"; gene_source "ensembl"; gene_biotype "protein_coding"; transcript_name "Dnah14-201"; transcript_source "ensembl"; transcript_biotype "protein_coding"; tag "Ensembl_canonical";
13	ensembl	five_prime_utr	95857303	95857336	0	+	.	gene_id "ENSRNOG00000070092"; gene_version "2"; transcript_id "ENSRNOT00000159407"; transcript_version "1"; gene_name "Dnah14"; gene_source "ensembl"; gene_biotype "protein_coding"; transcript_name "Dnah14-202"; transcript_source "ensembl"; transcript_biotype "protein_coding";
13	ensembl	exon	95857303	95857413	0	+	.	gene_id "ENSRNOG00000070092"; gene_version "2"; transcript_id "ENSRNOT00000116472"; transcript_version "2"; exon_number "2"; gene_name "Dnah14"; gene_source "ensembl"; gene_biotype "protein_coding"; transcript_name "Dnah14-201"; transcript_source "ensembl"; transcript_biotype "protein_coding"; exon_id "ENSRNOE00000633059"; exon_version "1"; tag "Ensembl_canonical";
13	ensembl	exon	95857303	95857413	0	+	.	gene_id "ENSRNOG00000070092"; gene_version "2"; transcript_id "ENSRNOT00000159407"; transcript_version "1"; exon_number "2"; gene_name "Dnah14"; gene_source "ensembl"; gene_biotype "protein_coding"; transcript_name "Dnah14-202"; transcript_source "ensembl"; transcript_biotype "protein_coding"; exon_id "ENSRNOE00000633059"; exon_version "1";
13	ENSEMBL114_rn	exon	95857303	95857413	0.00565337721725986	+	.	gene_id "ENSRNOG00000070092"; transcript_id "ENSRNOG00000070092_tx_337"; exon_id "13_95857303_95857413_+"; exonnum "2"; txlen "14095";
13	ensembl	start_codon	95857337	95857339	0	+	0	gene_id "ENSRNOG00000070092"; gene_version "2"; transcript_id "ENSRNOT00000116472"; transcript_version "2"; exon_number "2"; gene_name "Dnah14"; gene_source "ensembl"; gene_biotype "protein_coding"; transcript_name "Dnah14-201"; transcript_source "ensembl"; transcript_biotype "protein_coding"; tag "Ensembl_canonical";
13	ensembl	start_codon	95857337	95857339	0	+	0	gene_id "ENSRNOG00000070092"; gene_version "2"; transcript_id "ENSRNOT00000159407"; transcript_version "1"; exon_number "2"; gene_name "Dnah14"; gene_source "ensembl"; gene_biotype "protein_coding"; transcript_name "Dnah14-202"; transcript_source "ensembl"; transcript_biotype "protein_coding";
13	ensembl	CDS	95857337	95857413	0	+	0	gene_id "ENSRNOG00000070092"; gene_version "2"; transcript_id "ENSRNOT00000116472"; transcript_version "2"; exon_number "2"; gene_name "Dnah14"; gene_source "ensembl"; gene_biotype "protein_coding"; transcript_name "Dnah14-201"; transcript_source "ensembl"; transcript_biotype "protein_coding"; protein_id "ENSRNOP00000095236"; protein_version "2"; tag "Ensembl_canonical";
13	ensembl	CDS	95857337	95857413	0	+	0	gene_id "ENSRNOG00000070092"; gene_version "2"; transcript_id "ENSRNOT00000159407"; transcript_version "1"; exon_number "2"; gene_name "Dnah14"; gene_source "ensembl"; gene_biotype "protein_coding"; transcript_name "Dnah14-202"; transcript_source "ensembl"; transcript_biotype "protein_coding"; protein_id "ENSRNOP00000104418"; protein_version "1";
13	ensembl	exon	95860723	95860743	0	+	.	gene_id "ENSRNOG00000070092"; gene_version "2"; transcript_id "ENSRNOT00000116472"; transcript_version "2"; exon_number "3"; gene_name "Dnah14"; gene_source "ensembl"; gene_biotype "protein_coding"; transcript_name "Dnah14-201"; transcript_source "ensembl"; transcript_biotype "protein_coding"; exon_id "ENSRNOE00000698360"; exon_version "1"; tag "Ensembl_canonical";
13	ensembl	CDS	95860723	95860743	0	+	1	gene_id "ENSRNOG00000070092"; gene_version "2"; transcript_id "ENSRNOT00000116472"; transcript_version "2"; exon_number "3"; gene_name "Dnah14"; gene_source "ensembl"; gene_biotype "protein_coding"; transcript_name "Dnah14-201"; transcript_source "ensembl"; transcript_biotype "protein_coding"; protein_id "ENSRNOP00000095236"; protein_version "2"; tag "Ensembl_canonical";
13	ensembl	exon	95860723	95860743	0	+	.	gene_id "ENSRNOG00000070092"; gene_version "2"; transcript_id "ENSRNOT00000159407"; transcript_version "1"; exon_number "3"; gene_name "Dnah14"; gene_source "ensembl"; gene_biotype "protein_coding"; transcript_name "Dnah14-202"; transcript_source "ensembl"; transcript_biotype "protein_coding"; exon_id "ENSRNOE00000698360"; exon_version "1";
13	ensembl	CDS	95860723	95860743	0	+	1	gene_id "ENSRNOG00000070092"; gene_version "2"; transcript_id "ENSRNOT00000159407"; transcript_version "1"; exon_number "3"; gene_name "Dnah14"; gene_source "ensembl"; gene_biotype "protein_coding"; transcript_name "Dnah14-202"; transcript_source "ensembl"; transcript_biotype "protein_coding"; protein_id "ENSRNOP00000104418"; protein_version "1";
13	ensembl	exon	95860755	95860764	0	+	.	gene_id "ENSRNOG00000070092"; gene_version "2"; transcript_id "ENSRNOT00000116472"; transcript_version "2"; exon_number "4"; gene_name "Dnah14"; gene_source "ensembl"; gene_biotype "protein_coding"; transcript_name "Dnah14-201"; transcript_source "ensembl"; transcript_biotype "protein_coding"; exon_id "ENSRNOE00000793320"; exon_version "1"; tag "Ensembl_canonical";
13	ensembl	CDS	95860755	95860764	0	+	1	gene_id "ENSRNOG00000070092"; gene_version "2"; transcript_id "ENSRNOT00000116472"; transcript_version "2"; exon_number "4"; gene_name "Dnah14"; gene_source "ensembl"; gene_biotype "protein_coding"; transcript_name "Dnah14-201"; transcript_source "ensembl"; transcript_biotype "protein_coding"; protein_id "ENSRNOP00000095236"; protein_version "2"; tag "Ensembl_canonical";
13	ensembl	exon	95860755	95860764	0	+	.	gene_id "ENSRNOG00000070092"; gene_version "2"; transcript_id "ENSRNOT00000159407"; transcript_version "1"; exon_number "4"; gene_name "Dnah14"; gene_source "ensembl"; gene_biotype "protein_coding"; transcript_name "Dnah14-202"; transcript_source "ensembl"; transcript_biotype "protein_coding"; exon_id "ENSRNOE00000793320"; exon_version "1";
13	ensembl	CDS	95860755	95860764	0	+	1	gene_id "ENSRNOG00000070092"; gene_version "2"; transcript_id "ENSRNOT00000159407"; transcript_version "1"; exon_number "4"; gene_name "Dnah14"; gene_source "ensembl"; gene_biotype "protein_coding"; transcript_name "Dnah14-202"; transcript_source "ensembl"; transcript_biotype "protein_coding"; protein_id "ENSRNOP00000104418"; protein_version "1";
13	ensembl	exon	95860766	95860844	0	+	.	gene_id "ENSRNOG00000070092"; gene_version "2"; transcript_id "ENSRNOT00000116472"; transcript_version "2"; exon_number "5"; gene_name "Dnah14"; gene_source "ensembl"; gene_biotype "protein_coding"; transcript_name "Dnah14-201"; transcript_source "ensembl"; transcript_biotype "protein_coding"; exon_id "ENSRNOE00000600383"; exon_version "2"; tag "Ensembl_canonical";
13	ensembl	CDS	95860766	95860844	0	+	0	gene_id "ENSRNOG00000070092"; gene_version "2"; transcript_id "ENSRNOT00000116472"; transcript_version "2"; exon_number "5"; gene_name "Dnah14"; gene_source "ensembl"; gene_biotype "protein_coding"; transcript_name "Dnah14-201"; transcript_source "ensembl"; transcript_biotype "protein_coding"; protein_id "ENSRNOP00000095236"; protein_version "2"; tag "Ensembl_canonical";
13	ensembl	exon	95860766	95860844	0	+	.	gene_id "ENSRNOG00000070092"; gene_version "2"; transcript_id "ENSRNOT00000159407"; transcript_version "1"; exon_number "5"; gene_name "Dnah14"; gene_source "ensembl"; gene_biotype "protein_coding"; transcript_name "Dnah14-202"; transcript_source "ensembl"; transcript_biotype "protein_coding"; exon_id "ENSRNOE00000600383"; exon_version "2";
13	ensembl	CDS	95860766	95860844	0	+	0	gene_id "ENSRNOG00000070092"; gene_version "2"; transcript_id "ENSRNOT00000159407"; transcript_version "1"; exon_number "5"; gene_name "Dnah14"; gene_source "ensembl"; gene_biotype "protein_coding"; transcript_name "Dnah14-202"; transcript_source "ensembl"; transcript_biotype "protein_coding"; protein_id "ENSRNOP00000104418"; protein_version "1";
13	ensembl	exon	95863043	95863186	0	+	.	gene_id "ENSRNOG00000070092"; gene_version "2"; transcript_id "ENSRNOT00000116472"; transcript_version "2"; exon_number "6"; gene_name "Dnah14"; gene_source "ensembl"; gene_biotype "protein_coding"; transcript_name "Dnah14-201"; transcript_source "ensembl"; transcript_biotype "protein_coding"; exon_id "ENSRNOE00000602334"; exon_version "1"; tag "Ensembl_canonical";
13	ensembl	CDS	95863043	95863186	0	+	2	gene_id "ENSRNOG00000070092"; gene_version "2"; transcript_id "ENSRNOT00000116472"; transcript_version "2"; exon_number "6"; gene_name "Dnah14"; gene_source "ensembl"; gene_biotype "protein_coding"; transcript_name "Dnah14-201"; transcript_source "ensembl"; transcript_biotype "protein_coding"; protein_id "ENSRNOP00000095236"; protein_version "2"; tag "Ensembl_canonical";
13	ensembl	exon	95863043	95863186	0	+	.	gene_id "ENSRNOG00000070092"; gene_version "2"; transcript_id "ENSRNOT00000159407"; transcript_version "1"; exon_number "6"; gene_name "Dnah14"; gene_source "ensembl"; gene_biotype "protein_coding"; transcript_name "Dnah14-202"; transcript_source "ensembl"; transcript_biotype "protein_coding"; exon_id "ENSRNOE00000602334"; exon_version "1";
13	ensembl	CDS	95863043	95863186	0	+	2	gene_id "ENSRNOG00000070092"; gene_version "2"; transcript_id "ENSRNOT00000159407"; transcript_version "1"; exon_number "6"; gene_name "Dnah14"; gene_source "ensembl"; gene_biotype "protein_coding"; transcript_name "Dnah14-202"; transcript_source "ensembl"; transcript_biotype "protein_coding"; protein_id "ENSRNOP00000104418"; protein_version "1";
13	ENSEMBL114_rn	exon	95863043	95863186	0.191735474910556	+	.	gene_id "ENSRNOG00000070092"; transcript_id "ENSRNOG00000070092_tx_10"; exon_id "13_95863043_95863186_+"; exonnum "1"; txlen "8738";
13	ENSEMBL114_rn	exon	95863043	95863186	0.0165917619147745	+	.	gene_id "ENSRNOG00000070092"; transcript_id "ENSRNOG00000070092_tx_100"; exon_id "13_95863043_95863186_+"; exonnum "1"; txlen "13651";
13	ENSEMBL114_rn	exon	95863043	95863186	0.0164604395877931	+	.	gene_id "ENSRNOG00000070092"; transcript_id "ENSRNOG00000070092_tx_101"; exon_id "13_95863043_95863186_+"; exonnum "1"; txlen "9398";
13	ENSEMBL114_rn	exon	95863043	95863186	0.0164034700074728	+	.	gene_id "ENSRNOG00000070092"; transcript_id "ENSRNOG00000070092_tx_102"; exon_id "13_95863043_95863186_+"; exonnum "1"; txlen "13608";
13	ENSEMBL114_rn	exon	95863043	95863186	0.0164034700074728	+	.	gene_id "ENSRNOG00000070092"; transcript_id "ENSRNOG00000070092_tx_103"; exon_id "13_95863043_95863186_+"; exonnum "1"; txlen "13770";
13	ENSEMBL114_rn	exon	95863043	95863186	0.0164034700074728	+	.	gene_id "ENSRNOG00000070092"; transcript_id "ENSRNOG00000070092_tx_104"; exon_id "13_95863043_95863186_+"; exonnum "1"; txlen "13866";
13	ENSEMBL114_rn	exon	95863043	95863186	0.0164034700074728	+	.	gene_id "ENSRNOG00000070092"; transcript_id "ENSRNOG00000070092_tx_105"; exon_id "13_95863043_95863186_+"; exonnum "1"; txlen "13311";
13	ENSEMBL114_rn	exon	95863043	95863186	0.0164034700074728	+	.	gene_id "ENSRNOG00000070092"; transcript_id "ENSRNOG00000070092_tx_106"; exon_id "13_95863043_95863186_+"; exonnum "1"; txlen "13518";
13	ENSEMBL114_rn	exon	95863043	95863186	0.0164034700074728	+	.	gene_id "ENSRNOG00000070092"; transcript_id "ENSRNOG00000070092_tx_107"; exon_id "13_95863043_95863186_+"; exonnum "1"; txlen "13444";
13	ENSEMBL114_rn	exon	95863043	95863186	0.0164034700074728	+	.	gene_id "ENSRNOG00000070092"; transcript_id "ENSRNOG00000070092_tx_108"; exon_id "13_95863043_95863186_+"; exonnum "1"; txlen "13680";
13	ENSEMBL114_rn	exon	95863043	95863186	0.0164034700074728	+	.	gene_id "ENSRNOG00000070092"; transcript_id "ENSRNOG00000070092_tx_109"; exon_id "13_95863043_95863186_+"; exonnum "1"; txlen "13606";
13	ENSEMBL114_rn	exon	95863043	95863186	0.185550459590861	+	.	gene_id "ENSRNOG00000070092"; transcript_id "ENSRNOG00000070092_tx_11"; exon_id "13_95863043_95863186_+"; exonnum "1"; txlen "8822";
13	ENSEMBL114_rn	exon	95863043	95863186	0.0164034700074728	+	.	gene_id "ENSRNOG00000070092"; transcript_id "ENSRNOG00000070092_tx_110"; exon_id "13_95863043_95863186_+"; exonnum "1"; txlen "13354";
13	ENSEMBL114_rn	exon	95863043	95863186	0.0161411628502319	+	.	gene_id "ENSRNOG00000070092"; transcript_id "ENSRNOG00000070092_tx_111"; exon_id "13_95863043_95863186_+"; exonnum "1"; txlen "9409";
13	ENSEMBL114_rn	exon	95863043	95863186	0.0161411628502319	+	.	gene_id "ENSRNOG00000070092"; transcript_id "ENSRNOG00000070092_tx_112"; exon_id "13_95863043_95863186_+"; exonnum "1"; txlen "9499";
13	ENSEMBL114_rn	exon	95863043	95863186	0.0161198787687353	+	.	gene_id "ENSRNOG00000070092"; transcript_id "ENSRNOG00000070092_tx_113"; exon_id "13_95863043_95863186_+"; exonnum "1"; txlen "9023";
13	ENSEMBL114_rn	exon	95863043	95863186	0.0161198787687353	+	.	gene_id "ENSRNOG00000070092"; transcript_id "ENSRNOG00000070092_tx_114"; exon_id "13_95863043_95863186_+"; exonnum "1"; txlen "9666";
13	ENSEMBL114_rn	exon	95863043	95863186	0.0146039092454479	+	.	gene_id "ENSRNOG00000070092"; transcript_id "ENSRNOG00000070092_tx_117"; exon_id "13_95863043_95863186_+"; exonnum "1"; txlen "9142";
13	ENSEMBL114_rn	exon	95863043	95863186	0.0146039092454479	+	.	gene_id "ENSRNOG00000070092"; transcript_id "ENSRNOG00000070092_tx_118"; exon_id "13_95863043_95863186_+"; exonnum "1"; txlen "9304";
13	ENSEMBL114_rn	exon	95863043	95863186	0.185550459590861	+	.	gene_id "ENSRNOG00000070092"; transcript_id "ENSRNOG00000070092_tx_12"; exon_id "13_95863043_95863186_+"; exonnum "1"; txlen "9167";
13	ENSEMBL114_rn	exon	95863043	95863186	0.0141900341274078	+	.	gene_id "ENSRNOG00000070092"; transcript_id "ENSRNOG00000070092_tx_124"; exon_id "13_95863043_95863186_+"; exonnum "1"; txlen "8983";
13	ENSEMBL114_rn	exon	95863043	95863186	0.0141900341274078	+	.	gene_id "ENSRNOG00000070092"; transcript_id "ENSRNOG00000070092_tx_125"; exon_id "13_95863043_95863186_+"; exonnum "1"; txlen "9073";
13	ENSEMBL114_rn	exon	95863043	95863186	0.0138959331910438	+	.	gene_id "ENSRNOG00000070092"; transcript_id "ENSRNOG00000070092_tx_128"; exon_id "13_95863043_95863186_+"; exonnum "1"; txlen "13355";
13	ENSEMBL114_rn	exon	95863043	95863186	0.185550459590861	+	.	gene_id "ENSRNOG00000070092"; transcript_id "ENSRNOG00000070092_tx_13"; exon_id "13_95863043_95863186_+"; exonnum "1"; txlen "8912";
13	ENSEMBL114_rn	exon	95863043	95863186	0.0138352824430559	+	.	gene_id "ENSRNOG00000070092"; transcript_id "ENSRNOG00000070092_tx_131"; exon_id "13_95863043_95863186_+"; exonnum "1"; txlen "8736";
13	ENSEMBL114_rn	exon	95863043	95863186	0.0138352824430559	+	.	gene_id "ENSRNOG00000070092"; transcript_id "ENSRNOG00000070092_tx_132"; exon_id "13_95863043_95863186_+"; exonnum "1"; txlen "8889";
13	ENSEMBL114_rn	exon	95863043	95863186	0.0138352824430559	+	.	gene_id "ENSRNOG00000070092"; transcript_id "ENSRNOG00000070092_tx_134"; exon_id "13_95863043_95863186_+"; exonnum "1"; txlen "8826";
13	ENSEMBL114_rn	exon	95863043	95863186	0.0138352824430559	+	.	gene_id "ENSRNOG00000070092"; transcript_id "ENSRNOG00000070092_tx_135"; exon_id "13_95863043_95863186_+"; exonnum "1"; txlen "8979";
13	ENSEMBL114_rn	exon	95863043	95863186	0.0138352824430559	+	.	gene_id "ENSRNOG00000070092"; transcript_id "ENSRNOG00000070092_tx_136"; exon_id "13_95863043_95863186_+"; exonnum "1"; txlen "8994";
13	ENSEMBL114_rn	exon	95863043	95863186	0.0138352824430559	+	.	gene_id "ENSRNOG00000070092"; transcript_id "ENSRNOG00000070092_tx_137"; exon_id "13_95863043_95863186_+"; exonnum "1"; txlen "8898";
13	ENSEMBL114_rn	exon	95863043	95863186	0.0138352824430559	+	.	gene_id "ENSRNOG00000070092"; transcript_id "ENSRNOG00000070092_tx_138"; exon_id "13_95863043_95863186_+"; exonnum "1"; txlen "9084";
13	ENSEMBL114_rn	exon	95863043	95863186	0.0138352824430559	+	.	gene_id "ENSRNOG00000070092"; transcript_id "ENSRNOG00000070092_tx_139"; exon_id "13_95863043_95863186_+"; exonnum "1"; txlen "8988";
13	ENSEMBL114_rn	exon	95863043	95863186	0.185550459590861	+	.	gene_id "ENSRNOG00000070092"; transcript_id "ENSRNOG00000070092_tx_14"; exon_id "13_95863043_95863186_+"; exonnum "1"; txlen "8916";
13	ENSEMBL114_rn	exon	95863043	95863186	0.0138352824430559	+	.	gene_id "ENSRNOG00000070092"; transcript_id "ENSRNOG00000070092_tx_140"; exon_id "13_95863043_95863186_+"; exonnum "1"; txlen "9141";
13	ENSEMBL114_rn	exon	95863043	95863186	0.0138352824430559	+	.	gene_id "ENSRNOG00000070092"; transcript_id "ENSRNOG00000070092_tx_141"; exon_id "13_95863043_95863186_+"; exonnum "1"; txlen "9156";
13	ENSEMBL114_rn	exon	95863043	95863186	0.0138352824430559	+	.	gene_id "ENSRNOG00000070092"; transcript_id "ENSRNOG00000070092_tx_142"; exon_id "13_95863043_95863186_+"; exonnum "1"; txlen "9246";
13	ENSEMBL114_rn	exon	95863043	95863186	0.0129889071875478	+	.	gene_id "ENSRNOG00000070092"; transcript_id "ENSRNOG00000070092_tx_143"; exon_id "13_95863043_95863186_+"; exonnum "1"; txlen "14113";
13	ENSEMBL114_rn	exon	95863043	95863186	0.0121466692130611	+	.	gene_id "ENSRNOG00000070092"; transcript_id "ENSRNOG00000070092_tx_147"; exon_id "13_95863043_95863186_+"; exonnum "1"; txlen "9158";
13	ENSEMBL114_rn	exon	95863043	95863186	0.0120152805787221	+	.	gene_id "ENSRNOG00000070092"; transcript_id "ENSRNOG00000070092_tx_148"; exon_id "13_95863043_95863186_+"; exonnum "1"; txlen "13440";
13	ENSEMBL114_rn	exon	95863043	95863186	0.185550459590861	+	.	gene_id "ENSRNOG00000070092"; transcript_id "ENSRNOG00000070092_tx_15"; exon_id "13_95863043_95863186_+"; exonnum "1"; txlen "9257";
13	ENSEMBL114_rn	exon	95863043	95863186	0.185550459590861	+	.	gene_id "ENSRNOG00000070092"; transcript_id "ENSRNOG00000070092_tx_16"; exon_id "13_95863043_95863186_+"; exonnum "1"; txlen "9329";
13	ENSEMBL114_rn	exon	95863043	95863186	0.185550459590861	+	.	gene_id "ENSRNOG00000070092"; transcript_id "ENSRNOG00000070092_tx_17"; exon_id "13_95863043_95863186_+"; exonnum "1"; txlen "9006";
13	ENSEMBL114_rn	exon	95863043	95863186	0.185550459590861	+	.	gene_id "ENSRNOG00000070092"; transcript_id "ENSRNOG00000070092_tx_18"; exon_id "13_95863043_95863186_+"; exonnum "1"; txlen "9419";
13	ENSEMBL114_rn	exon	95863043	95863186	0.185550459590861	+	.	gene_id "ENSRNOG00000070092"; transcript_id "ENSRNOG00000070092_tx_19"; exon_id "13_95863043_95863186_+"; exonnum "1"; txlen "9423";
13	ENSEMBL114_rn	exon	95863043	95863186	0.0103303448447529	+	.	gene_id "ENSRNOG00000070092"; transcript_id "ENSRNOG00000070092_tx_190"; exon_id "13_95863043_95863186_+"; exonnum "1"; txlen "9238";
13	ENSEMBL114_rn	exon	95863043	95863186	0.00885119286088829	+	.	gene_id "ENSRNOG00000070092"; transcript_id "ENSRNOG00000070092_tx_192"; exon_id "13_95863043_95863186_+"; exonnum "1"; txlen "6634";
13	ENSEMBL114_rn	exon	95863043	95863186	0.00885119286088829	+	.	gene_id "ENSRNOG00000070092"; transcript_id "ENSRNOG00000070092_tx_193"; exon_id "13_95863043_95863186_+"; exonnum "1"; txlen "6540";
13	ENSEMBL114_rn	exon	95863043	95863186	0.00861013697594371	+	.	gene_id "ENSRNOG00000070092"; transcript_id "ENSRNOG00000070092_tx_195"; exon_id "13_95863043_95863186_+"; exonnum "1"; txlen "13461";
13	ENSEMBL114_rn	exon	95863043	95863186	0.00861013697594371	+	.	gene_id "ENSRNOG00000070092"; transcript_id "ENSRNOG00000070092_tx_196"; exon_id "13_95863043_95863186_+"; exonnum "1"; txlen "13371";
13	ENSEMBL114_rn	exon	95863043	95863186	0.00861013697594371	+	.	gene_id "ENSRNOG00000070092"; transcript_id "ENSRNOG00000070092_tx_198"; exon_id "13_95863043_95863186_+"; exonnum "1"; txlen "13623";
13	ENSEMBL114_rn	exon	95863043	95863186	0.148440367672689	+	.	gene_id "ENSRNOG00000070092"; transcript_id "ENSRNOG00000070092_tx_20"; exon_id "13_95863043_95863186_+"; exonnum "1"; txlen "8663";
13	ENSEMBL114_rn	exon	95863043	95863186	0.00861013697594371	+	.	gene_id "ENSRNOG00000070092"; transcript_id "ENSRNOG00000070092_tx_200"; exon_id "13_95863043_95863186_+"; exonnum "1"; txlen "13733";
13	ENSEMBL114_rn	exon	95863043	95863186	0.00861013697594371	+	.	gene_id "ENSRNOG00000070092"; transcript_id "ENSRNOG00000070092_tx_203"; exon_id "13_95863043_95863186_+"; exonnum "1"; txlen "13627";
13	ENSEMBL114_rn	exon	95863043	95863186	0.00861013697594371	+	.	gene_id "ENSRNOG00000070092"; transcript_id "ENSRNOG00000070092_tx_205"; exon_id "13_95863043_95863186_+"; exonnum "1"; txlen "13415";
13	ENSEMBL114_rn	exon	95863043	95863186	0.00861013697594371	+	.	gene_id "ENSRNOG00000070092"; transcript_id "ENSRNOG00000070092_tx_206"; exon_id "13_95863043_95863186_+"; exonnum "1"; txlen "13335";
13	ENSEMBL114_rn	exon	95863043	95863186	0.00861013697594371	+	.	gene_id "ENSRNOG00000070092"; transcript_id "ENSRNOG00000070092_tx_208"; exon_id "13_95863043_95863186_+"; exonnum "1"; txlen "13429";
13	ENSEMBL114_rn	exon	95863043	95863186	0.00861013697594371	+	.	gene_id "ENSRNOG00000070092"; transcript_id "ENSRNOG00000070092_tx_209"; exon_id "13_95863043_95863186_+"; exonnum "1"; txlen "13577";
13	ENSEMBL114_rn	exon	95863043	95863186	0.148440367672689	+	.	gene_id "ENSRNOG00000070092"; transcript_id "ENSRNOG00000070092_tx_21"; exon_id "13_95863043_95863186_+"; exonnum "1"; txlen "8753";
13	ENSEMBL114_rn	exon	95863043	95863186	0.00861013697594371	+	.	gene_id "ENSRNOG00000070092"; transcript_id "ENSRNOG00000070092_tx_211"; exon_id "13_95863043_95863186_+"; exonnum "1"; txlen "13557";
13	ENSEMBL114_rn	exon	95863043	95863186	0.00861013697594371	+	.	gene_id "ENSRNOG00000070092"; transcript_id "ENSRNOG00000070092_tx_212"; exon_id "13_95863043_95863186_+"; exonnum "1"; txlen "13671";
13	ENSEMBL114_rn	exon	95863043	95863186	0.00861013697594371	+	.	gene_id "ENSRNOG00000070092"; transcript_id "ENSRNOG00000070092_tx_213"; exon_id "13_95863043_95863186_+"; exonnum "1"; txlen "13325";
13	ENSEMBL114_rn	exon	95863043	95863186	0.00861013697594371	+	.	gene_id "ENSRNOG00000070092"; transcript_id "ENSRNOG00000070092_tx_217"; exon_id "13_95863043_95863186_+"; exonnum "1"; txlen "13419";
13	ENSEMBL114_rn	exon	95863043	95863186	0.00861013697594371	+	.	gene_id "ENSRNOG00000070092"; transcript_id "ENSRNOG00000070092_tx_219"; exon_id "13_95863043_95863186_+"; exonnum "1"; txlen "13487";
13	ENSEMBL114_rn	exon	95863043	95863186	0.148440367672689	+	.	gene_id "ENSRNOG00000070092"; transcript_id "ENSRNOG00000070092_tx_22"; exon_id "13_95863043_95863186_+"; exonnum "1"; txlen "8757";
13	ENSEMBL114_rn	exon	95863043	95863186	0.00861013697594371	+	.	gene_id "ENSRNOG00000070092"; transcript_id "ENSRNOG00000070092_tx_220"; exon_id "13_95863043_95863186_+"; exonnum "1"; txlen "13581";
13	ENSEMBL114_rn	exon	95863043	95863186	0.00846635838867576	+	.	gene_id "ENSRNOG00000070092"; transcript_id "ENSRNOG00000070092_tx_225"; exon_id "13_95863043_95863186_+"; exonnum "1"; txlen "6733";
13	ENSEMBL114_rn	exon	95863043	95863186	0.00846635838867576	+	.	gene_id "ENSRNOG00000070092"; transcript_id "ENSRNOG00000070092_tx_226"; exon_id "13_95863043_95863186_+"; exonnum "1"; txlen "6779";
13	ENSEMBL114_rn	exon	95863043	95863186	0.00846635838867576	+	.	gene_id "ENSRNOG00000070092"; transcript_id "ENSRNOG00000070092_tx_227"; exon_id "13_95863043_95863186_+"; exonnum "1"; txlen "6546";
13	ENSEMBL114_rn	exon	95863043	95863186	0.00846635838867576	+	.	gene_id "ENSRNOG00000070092"; transcript_id "ENSRNOG00000070092_tx_228"; exon_id "13_95863043_95863186_+"; exonnum "1"; txlen "6592";
13	ENSEMBL114_rn	exon	95863043	95863186	0.00846635838867576	+	.	gene_id "ENSRNOG00000070092"; transcript_id "ENSRNOG00000070092_tx_229"; exon_id "13_95863043_95863186_+"; exonnum "1"; txlen "6639";
13	ENSEMBL114_rn	exon	95863043	95863186	0.148440367672689	+	.	gene_id "ENSRNOG00000070092"; transcript_id "ENSRNOG00000070092_tx_23"; exon_id "13_95863043_95863186_+"; exonnum "1"; txlen "8841";
13	ENSEMBL114_rn	exon	95863043	95863186	0.00846635838867576	+	.	gene_id "ENSRNOG00000070092"; transcript_id "ENSRNOG00000070092_tx_230"; exon_id "13_95863043_95863186_+"; exonnum "1"; txlen "6452";
13	ENSEMBL114_rn	exon	95863043	95863186	0.00846635838867576	+	.	gene_id "ENSRNOG00000070092"; transcript_id "ENSRNOG00000070092_tx_231"; exon_id "13_95863043_95863186_+"; exonnum "1"; txlen "6498";
13	ENSEMBL114_rn	exon	95863043	95863186	0.00846635838867576	+	.	gene_id "ENSRNOG00000070092"; transcript_id "ENSRNOG00000070092_tx_232"; exon_id "13_95863043_95863186_+"; exonnum "1"; txlen "13742";
13	ENSEMBL114_rn	exon	95863043	95863186	0.00798162493883075	+	.	gene_id "ENSRNOG00000070092"; transcript_id "ENSRNOG00000070092_tx_233"; exon_id "13_95863043_95863186_+"; exonnum "1"; txlen "13351";
13	ENSEMBL114_rn	exon	95863043	95863186	0.00798162493883075	+	.	gene_id "ENSRNOG00000070092"; transcript_id "ENSRNOG00000070092_tx_234"; exon_id "13_95863043_95863186_+"; exonnum "1"; txlen "13445";
13	ENSEMBL114_rn	exon	95863043	95863186	0.00798162493883075	+	.	gene_id "ENSRNOG00000070092"; transcript_id "ENSRNOG00000070092_tx_235"; exon_id "13_95863043_95863186_+"; exonnum "1"; txlen "13699";
13	ENSEMBL114_rn	exon	95863043	95863186	0.00798162493883075	+	.	gene_id "ENSRNOG00000070092"; transcript_id "ENSRNOG00000070092_tx_236"; exon_id "13_95863043_95863186_+"; exonnum "1"; txlen "13703";
13	ENSEMBL114_rn	exon	95863043	95863186	0.00798162493883075	+	.	gene_id "ENSRNOG00000070092"; transcript_id "ENSRNOG00000070092_tx_237"; exon_id "13_95863043_95863186_+"; exonnum "1"; txlen "13623";
13	ENSEMBL114_rn	exon	95863043	95863186	0.00798162493883075	+	.	gene_id "ENSRNOG00000070092"; transcript_id "ENSRNOG00000070092_tx_238"; exon_id "13_95863043_95863186_+"; exonnum "1"; txlen "13607";
13	ENSEMBL114_rn	exon	95863043	95863186	0.00798162493883075	+	.	gene_id "ENSRNOG00000070092"; transcript_id "ENSRNOG00000070092_tx_239"; exon_id "13_95863043_95863186_+"; exonnum "1"; txlen "13793";
13	ENSEMBL114_rn	exon	95863043	95863186	0.148440367672689	+	.	gene_id "ENSRNOG00000070092"; transcript_id "ENSRNOG00000070092_tx_24"; exon_id "13_95863043_95863186_+"; exonnum "1"; txlen "8847";
13	ENSEMBL114_rn	exon	95863043	95863186	0.00798162493883075	+	.	gene_id "ENSRNOG00000070092"; transcript_id "ENSRNOG00000070092_tx_240"; exon_id "13_95863043_95863186_+"; exonnum "1"; txlen "13881";
13	ENSEMBL114_rn	exon	95863043	95863186	0.00798162493883075	+	.	gene_id "ENSRNOG00000070092"; transcript_id "ENSRNOG00000070092_tx_241"; exon_id "13_95863043_95863186_+"; exonnum "1"; txlen "13865";
13	ENSEMBL114_rn	exon	95863043	95863186	0.00798162493883075	+	.	gene_id "ENSRNOG00000070092"; transcript_id "ENSRNOG00000070092_tx_242"; exon_id "13_95863043_95863186_+"; exonnum "1"; txlen "13971";
13	ENSEMBL114_rn	exon	95863043	95863186	0.00798162493883075	+	.	gene_id "ENSRNOG00000070092"; transcript_id "ENSRNOG00000070092_tx_243"; exon_id "13_95863043_95863186_+"; exonnum "1"; txlen "13955";
13	ENSEMBL114_rn	exon	95863043	95863186	0.00798162493883075	+	.	gene_id "ENSRNOG00000070092"; transcript_id "ENSRNOG00000070092_tx_244"; exon_id "13_95863043_95863186_+"; exonnum "1"; txlen "13875";
13	ENSEMBL114_rn	exon	95863043	95863186	0.00798162493883075	+	.	gene_id "ENSRNOG00000070092"; transcript_id "ENSRNOG00000070092_tx_245"; exon_id "13_95863043_95863186_+"; exonnum "1"; txlen "13399";
13	ENSEMBL114_rn	exon	95863043	95863186	0.00798162493883075	+	.	gene_id "ENSRNOG00000070092"; transcript_id "ENSRNOG00000070092_tx_246"; exon_id "13_95863043_95863186_+"; exonnum "1"; txlen "13667";
13	ENSEMBL114_rn	exon	95863043	95863186	0.00798162493883075	+	.	gene_id "ENSRNOG00000070092"; transcript_id "ENSRNOG00000070092_tx_247"; exon_id "13_95863043_95863186_+"; exonnum "1"; txlen "13925";
13	ENSEMBL114_rn	exon	95863043	95863186	0.00798162493883075	+	.	gene_id "ENSRNOG00000070092"; transcript_id "ENSRNOG00000070092_tx_248"; exon_id "13_95863043_95863186_+"; exonnum "1"; txlen "13909";
13	ENSEMBL114_rn	exon	95863043	95863186	0.00798162493883075	+	.	gene_id "ENSRNOG00000070092"; transcript_id "ENSRNOG00000070092_tx_249"; exon_id "13_95863043_95863186_+"; exonnum "1"; txlen "13657";
13	ENSEMBL114_rn	exon	95863043	95863186	0.148440367672689	+	.	gene_id "ENSRNOG00000070092"; transcript_id "ENSRNOG00000070092_tx_25"; exon_id "13_95863043_95863186_+"; exonnum "1"; txlen "8931";
13	ENSEMBL114_rn	exon	95863043	95863186	0.00798162493883075	+	.	gene_id "ENSRNOG00000070092"; transcript_id "ENSRNOG00000070092_tx_250"; exon_id "13_95863043_95863186_+"; exonnum "1"; txlen "13577";
13	ENSEMBL114_rn	exon	95863043	95863186	0.00798162493883075	+	.	gene_id "ENSRNOG00000070092"; transcript_id "ENSRNOG00000070092_tx_251"; exon_id "13_95863043_95863186_+"; exonnum "1"; txlen "13561";
13	ENSEMBL114_rn	exon	95863043	95863186	0.00691764122152797	+	.	gene_id "ENSRNOG00000070092"; transcript_id "ENSRNOG00000070092_tx_259"; exon_id "13_95863043_95863186_+"; exonnum "1"; txlen "8738";
13	ENSEMBL114_rn	exon	95863043	95863186	0.148440367672689	+	.	gene_id "ENSRNOG00000070092"; transcript_id "ENSRNOG00000070092_tx_26"; exon_id "13_95863043_95863186_+"; exonnum "1"; txlen "8935";
13	ENSEMBL114_rn	exon	95863043	95863186	0.00691764122152797	+	.	gene_id "ENSRNOG00000070092"; transcript_id "ENSRNOG00000070092_tx_260"; exon_id "13_95863043_95863186_+"; exonnum "1"; txlen "8891";
13	ENSEMBL114_rn	exon	95863043	95863186	0.00691764122152797	+	.	gene_id "ENSRNOG00000070092"; transcript_id "ENSRNOG00000070092_tx_261"; exon_id "13_95863043_95863186_+"; exonnum "1"; txlen "8901";
13	ENSEMBL114_rn	exon	95863043	95863186	0.00691764122152797	+	.	gene_id "ENSRNOG00000070092"; transcript_id "ENSRNOG00000070092_tx_262"; exon_id "13_95863043_95863186_+"; exonnum "1"; txlen "8991";
13	ENSEMBL114_rn	exon	95863043	95863186	0.00691764122152797	+	.	gene_id "ENSRNOG00000070092"; transcript_id "ENSRNOG00000070092_tx_263"; exon_id "13_95863043_95863186_+"; exonnum "1"; txlen "8996";
13	ENSEMBL114_rn	exon	95863043	95863186	0.00691764122152797	+	.	gene_id "ENSRNOG00000070092"; transcript_id "ENSRNOG00000070092_tx_264"; exon_id "13_95863043_95863186_+"; exonnum "1"; txlen "9159";
13	ENSEMBL114_rn	exon	95863043	95863186	0.00691764122152797	+	.	gene_id "ENSRNOG00000070092"; transcript_id "ENSRNOG00000070092_tx_265"; exon_id "13_95863043_95863186_+"; exonnum "1"; txlen "9063";
13	ENSEMBL114_rn	exon	95863043	95863186	0.00691764122152797	+	.	gene_id "ENSRNOG00000070092"; transcript_id "ENSRNOG00000070092_tx_266"; exon_id "13_95863043_95863186_+"; exonnum "1"; txlen "9249";
13	ENSEMBL114_rn	exon	95863043	95863186	0.00691764122152797	+	.	gene_id "ENSRNOG00000070092"; transcript_id "ENSRNOG00000070092_tx_267"; exon_id "13_95863043_95863186_+"; exonnum "1"; txlen "9153";
13	ENSEMBL114_rn	exon	95863043	95863186	0.00691764122152797	+	.	gene_id "ENSRNOG00000070092"; transcript_id "ENSRNOG00000070092_tx_268"; exon_id "13_95863043_95863186_+"; exonnum "1"; txlen "9321";
13	ENSEMBL114_rn	exon	95863043	95863186	0.00691764122152797	+	.	gene_id "ENSRNOG00000070092"; transcript_id "ENSRNOG00000070092_tx_269"; exon_id "13_95863043_95863186_+"; exonnum "1"; txlen "8907";
13	ENSEMBL114_rn	exon	95863043	95863186	0.148440367672689	+	.	gene_id "ENSRNOG00000070092"; transcript_id "ENSRNOG00000070092_tx_27"; exon_id "13_95863043_95863186_+"; exonnum "1"; txlen "9025";
13	ENSEMBL114_rn	exon	95863043	95863186	0.00691764122152797	+	.	gene_id "ENSRNOG00000070092"; transcript_id "ENSRNOG00000070092_tx_270"; exon_id "13_95863043_95863186_+"; exonnum "1"; txlen "9411";
13	ENSEMBL114_rn	exon	95863043	95863186	0.0069071754278343	+	.	gene_id "ENSRNOG00000070092"; transcript_id "ENSRNOG00000070092_tx_271"; exon_id "13_95863043_95863186_+"; exonnum "1"; txlen "13192";
13	ENSEMBL114_rn	exon	95863043	95863186	0.0069071754278343	+	.	gene_id "ENSRNOG00000070092"; transcript_id "ENSRNOG00000070092_tx_272"; exon_id "13_95863043_95863186_+"; exonnum "1"; txlen "13282";
13	ENSEMBL114_rn	exon	95863043	95863186	0.0069071754278343	+	.	gene_id "ENSRNOG00000070092"; transcript_id "ENSRNOG00000070092_tx_273"; exon_id "13_95863043_95863186_+"; exonnum "1"; txlen "13540";
13	ENSEMBL114_rn	exon	95863043	95863186	0.0069071754278343	+	.	gene_id "ENSRNOG00000070092"; transcript_id "ENSRNOG00000070092_tx_274"; exon_id "13_95863043_95863186_+"; exonnum "1"; txlen "13444";
13	ENSEMBL114_rn	exon	95863043	95863186	0.0069071754278343	+	.	gene_id "ENSRNOG00000070092"; transcript_id "ENSRNOG00000070092_tx_275"; exon_id "13_95863043_95863186_+"; exonnum "1"; txlen "13236";
13	ENSEMBL114_rn	exon	95863043	95863186	0.0069071754278343	+	.	gene_id "ENSRNOG00000070092"; transcript_id "ENSRNOG00000070092_tx_276"; exon_id "13_95863043_95863186_+"; exonnum "1"; txlen "13190";
13	ENSEMBL114_rn	exon	95863043	95863186	0.0069071754278343	+	.	gene_id "ENSRNOG00000070092"; transcript_id "ENSRNOG00000070092_tx_277"; exon_id "13_95863043_95863186_+"; exonnum "1"; txlen "13494";
13	ENSEMBL114_rn	exon	95863043	95863186	0.0069071754278343	+	.	gene_id "ENSRNOG00000070092"; transcript_id "ENSRNOG00000070092_tx_278"; exon_id "13_95863043_95863186_+"; exonnum "1"; txlen "13448";
13	ENSEMBL114_rn	exon	95863043	95863186	0.0069071754278343	+	.	gene_id "ENSRNOG00000070092"; transcript_id "ENSRNOG00000070092_tx_279"; exon_id "13_95863043_95863186_+"; exonnum "1"; txlen "13144";
13	ENSEMBL114_rn	exon	95863043	95863186	0.127471438604749	+	.	gene_id "ENSRNOG00000070092"; transcript_id "ENSRNOG00000070092_tx_28"; exon_id "13_95863043_95863186_+"; exonnum "1"; txlen "9247";
13	ENSEMBL114_rn	exon	95863043	95863186	0.00670001610851373	+	.	gene_id "ENSRNOG00000070092"; transcript_id "ENSRNOG00000070092_tx_281"; exon_id "13_95863043_95863186_+"; exonnum "1"; txlen "7606";
13	ENSEMBL114_rn	exon	95863043	95863186	0.00670001610851373	+	.	gene_id "ENSRNOG00000070092"; transcript_id "ENSRNOG00000070092_tx_291"; exon_id "13_95863043_95863186_+"; exonnum "1"; txlen "7261";
13	ENSEMBL114_rn	exon	95863043	95863186	0.00670001610851373	+	.	gene_id "ENSRNOG00000070092"; transcript_id "ENSRNOG00000070092_tx_293"; exon_id "13_95863043_95863186_+"; exonnum "1"; txlen "7560";
13	ENSEMBL114_rn	exon	95863043	95863186	0.00670001610851373	+	.	gene_id "ENSRNOG00000070092"; transcript_id "ENSRNOG00000070092_tx_294"; exon_id "13_95863043_95863186_+"; exonnum "1"; txlen "7349";
13	ENSEMBL114_rn	exon	95863043	95863186	0.00670001610851373	+	.	gene_id "ENSRNOG00000070092"; transcript_id "ENSRNOG00000070092_tx_295"; exon_id "13_95863043_95863186_+"; exonnum "1"; txlen "7648";
13	ENSEMBL114_rn	exon	95863043	95863186	0.00670001610851373	+	.	gene_id "ENSRNOG00000070092"; transcript_id "ENSRNOG00000070092_tx_296"; exon_id "13_95863043_95863186_+"; exonnum "1"; txlen "7522";
13	ENSEMBL114_rn	exon	95863043	95863186	0.00670001610851373	+	.	gene_id "ENSRNOG00000070092"; transcript_id "ENSRNOG00000070092_tx_305"; exon_id "13_95863043_95863186_+"; exonnum "1"; txlen "7303";
13	ENSEMBL114_rn	exon	95863043	95863186	0.00670001610851373	+	.	gene_id "ENSRNOG00000070092"; transcript_id "ENSRNOG00000070092_tx_306"; exon_id "13_95863043_95863186_+"; exonnum "1"; txlen "7215";
13	ENSEMBL114_rn	exon	95863043	95863186	0.0059523744883857	+	.	gene_id "ENSRNOG00000070092"; transcript_id "ENSRNOG00000070092_tx_316"; exon_id "13_95863043_95863186_+"; exonnum "1"; txlen "13677";
13	ENSEMBL114_rn	exon	95863043	95863186	0.0989602451151259	+	.	gene_id "ENSRNOG00000070092"; transcript_id "ENSRNOG00000070092_tx_33"; exon_id "13_95863043_95863186_+"; exonnum "1"; txlen "9062";
13	ENSEMBL114_rn	exon	95863043	95863186	0.00565337721725986	+	.	gene_id "ENSRNOG00000070092"; transcript_id "ENSRNOG00000070092_tx_337"; exon_id "13_95863043_95863186_+"; exonnum "3"; txlen "14095";
13	ENSEMBL114_rn	exon	95863043	95863186	0.0989602451151259	+	.	gene_id "ENSRNOG00000070092"; transcript_id "ENSRNOG00000070092_tx_34"; exon_id "13_95863043_95863186_+"; exonnum "1"; txlen "8802";
13	ENSEMBL114_rn	exon	95863043	95863186	0.0031344210205362	+	.	gene_id "ENSRNOG00000070092"; transcript_id "ENSRNOG00000070092_tx_347"; exon_id "13_95863043_95863186_+"; exonnum "1"; txlen "14505";
13	ENSEMBL114_rn	exon	95863043	95863186	0.0989602451151259	+	.	gene_id "ENSRNOG00000070092"; transcript_id "ENSRNOG00000070092_tx_35"; exon_id "13_95863043_95863186_+"; exonnum "1"; txlen "9152";
13	ENSEMBL114_rn	exon	95863043	95863186	0.0989602451151259	+	.	gene_id "ENSRNOG00000070092"; transcript_id "ENSRNOG00000070092_tx_36"; exon_id "13_95863043_95863186_+"; exonnum "1"; txlen "8892";
13	ENSEMBL114_rn	exon	95863043	95863186	0.0989602451151259	+	.	gene_id "ENSRNOG00000070092"; transcript_id "ENSRNOG00000070092_tx_37"; exon_id "13_95863043_95863186_+"; exonnum "1"; txlen "8896";
13	ENSEMBL114_rn	exon	95863043	95863186	0.0989602451151259	+	.	gene_id "ENSRNOG00000070092"; transcript_id "ENSRNOG00000070092_tx_38"; exon_id "13_95863043_95863186_+"; exonnum "1"; txlen "8980";
13	ENSEMBL114_rn	exon	95863043	95863186	0.0989602451151259	+	.	gene_id "ENSRNOG00000070092"; transcript_id "ENSRNOG00000070092_tx_39"; exon_id "13_95863043_95863186_+"; exonnum "1"; txlen "8986";
13	ENSEMBL114_rn	exon	95863043	95863186	0.0989602451151259	+	.	gene_id "ENSRNOG00000070092"; transcript_id "ENSRNOG00000070092_tx_40"; exon_id "13_95863043_95863186_+"; exonnum "1"; txlen "9074";
13	ENSEMBL114_rn	exon	95863043	95863186	0.0989602451151259	+	.	gene_id "ENSRNOG00000070092"; transcript_id "ENSRNOG00000070092_tx_41"; exon_id "13_95863043_95863186_+"; exonnum "1"; txlen "9164";
13	ENSEMBL114_rn	exon	95863043	95863186	0.207876637760788	+	.	gene_id "ENSRNOG00000070092"; transcript_id "ENSRNOG00000070092_tx_6"; exon_id "13_95863043_95863186_+"; exonnum "1"; txlen "9151";
13	ENSEMBL114_rn	exon	95863043	95863186	0.0332041933236163	+	.	gene_id "ENSRNOG00000070092"; transcript_id "ENSRNOG00000070092_tx_66"; exon_id "13_95863043_95863186_+"; exonnum "1"; txlen "13535";
13	ENSEMBL114_rn	exon	95863043	95863186	0.0332041933236163	+	.	gene_id "ENSRNOG00000070092"; transcript_id "ENSRNOG00000070092_tx_67"; exon_id "13_95863043_95863186_+"; exonnum "1"; txlen "13697";
13	ENSEMBL114_rn	exon	95863043	95863186	0.0329952319222472	+	.	gene_id "ENSRNOG00000070092"; transcript_id "ENSRNOG00000070092_tx_68"; exon_id "13_95863043_95863186_+"; exonnum "1"; txlen "13475";
13	ENSEMBL114_rn	exon	95863043	95863186	0.207876637760788	+	.	gene_id "ENSRNOG00000070092"; transcript_id "ENSRNOG00000070092_tx_7"; exon_id "13_95863043_95863186_+"; exonnum "1"; txlen "9241";
13	ENSEMBL114_rn	exon	95863043	95863186	0.0250136069834165	+	.	gene_id "ENSRNOG00000070092"; transcript_id "ENSRNOG00000070092_tx_71"; exon_id "13_95863043_95863186_+"; exonnum "1"; txlen "13637";
13	ENSEMBL114_rn	exon	95863043	95863186	0.0243850949463035	+	.	gene_id "ENSRNOG00000070092"; transcript_id "ENSRNOG00000070092_tx_76"; exon_id "13_95863043_95863186_+"; exonnum "1"; txlen "13713";
13	ENSEMBL114_rn	exon	95863043	95863186	0.191735474910556	+	.	gene_id "ENSRNOG00000070092"; transcript_id "ENSRNOG00000070092_tx_8"; exon_id "13_95863043_95863186_+"; exonnum "1"; txlen "8644";
13	ENSEMBL114_rn	exon	95863043	95863186	0.0167169121095264	+	.	gene_id "ENSRNOG00000070092"; transcript_id "ENSRNOG00000070092_tx_84"; exon_id "13_95863043_95863186_+"; exonnum "1"; txlen "13598";
13	ENSEMBL114_rn	exon	95863043	95863186	0.0167169121095264	+	.	gene_id "ENSRNOG00000070092"; transcript_id "ENSRNOG00000070092_tx_85"; exon_id "13_95863043_95863186_+"; exonnum "1"; txlen "13524";
13	ENSEMBL114_rn	exon	95863043	95863186	0.0167169121095264	+	.	gene_id "ENSRNOG00000070092"; transcript_id "ENSRNOG00000070092_tx_86"; exon_id "13_95863043_95863186_+"; exonnum "1"; txlen "13686";
13	ENSEMBL114_rn	exon	95863043	95863186	0.0166124314088418	+	.	gene_id "ENSRNOG00000070092"; transcript_id "ENSRNOG00000070092_tx_87"; exon_id "13_95863043_95863186_+"; exonnum "1"; txlen "13371";
13	ENSEMBL114_rn	exon	95863043	95863186	0.0166124314088418	+	.	gene_id "ENSRNOG00000070092"; transcript_id "ENSRNOG00000070092_tx_88"; exon_id "13_95863043_95863186_+"; exonnum "1"; txlen "13533";
13	ENSEMBL114_rn	exon	95863043	95863186	0.0165917619147745	+	.	gene_id "ENSRNOG00000070092"; transcript_id "ENSRNOG00000070092_tx_89"; exon_id "13_95863043_95863186_+"; exonnum "1"; txlen "13441";
13	ENSEMBL114_rn	exon	95863043	95863186	0.191735474910556	+	.	gene_id "ENSRNOG00000070092"; transcript_id "ENSRNOG00000070092_tx_9"; exon_id "13_95863043_95863186_+"; exonnum "1"; txlen "8734";
13	ENSEMBL114_rn	exon	95863043	95863186	0.0165917619147745	+	.	gene_id "ENSRNOG00000070092"; transcript_id "ENSRNOG00000070092_tx_90"; exon_id "13_95863043_95863186_+"; exonnum "1"; txlen "13555";
13	ENSEMBL114_rn	exon	95863043	95863186	0.0165917619147745	+	.	gene_id "ENSRNOG00000070092"; transcript_id "ENSRNOG00000070092_tx_91"; exon_id "13_95863043_95863186_+"; exonnum "1"; txlen "13465";
13	ENSEMBL114_rn	exon	95863043	95863186	0.0165917619147745	+	.	gene_id "ENSRNOG00000070092"; transcript_id "ENSRNOG00000070092_tx_92"; exon_id "13_95863043_95863186_+"; exonnum "1"; txlen "13717";
13	ENSEMBL114_rn	exon	95863043	95863186	0.0165917619147745	+	.	gene_id "ENSRNOG00000070092"; transcript_id "ENSRNOG00000070092_tx_94"; exon_id "13_95863043_95863186_+"; exonnum "1"; txlen "13395";
13	ENSEMBL114_rn	exon	95863043	95863186	0.0165917619147745	+	.	gene_id "ENSRNOG00000070092"; transcript_id "ENSRNOG00000070092_tx_95"; exon_id "13_95863043_95863186_+"; exonnum "1"; txlen "13509";
13	ENSEMBL114_rn	exon	95863043	95863186	0.0165917619147745	+	.	gene_id "ENSRNOG00000070092"; transcript_id "ENSRNOG00000070092_tx_96"; exon_id "13_95863043_95863186_+"; exonnum "1"; txlen "14133";
13	ENSEMBL114_rn	exon	95863043	95863186	0.0165917619147745	+	.	gene_id "ENSRNOG00000070092"; transcript_id "ENSRNOG00000070092_tx_97"; exon_id "13_95863043_95863186_+"; exonnum "1"; txlen "13489";
13	ENSEMBL114_rn	exon	95863043	95863186	0.0165917619147745	+	.	gene_id "ENSRNOG00000070092"; transcript_id "ENSRNOG00000070092_tx_98"; exon_id "13_95863043_95863186_+"; exonnum "1"; txlen "13653";
13	ENSEMBL114_rn	exon	95863043	95863186	0.0165917619147745	+	.	gene_id "ENSRNOG00000070092"; transcript_id "ENSRNOG00000070092_tx_99"; exon_id "13_95863043_95863186_+"; exonnum "1"; txlen "13747";
13	ensembl	exon	95865702	95865829	0	+	.	gene_id "ENSRNOG00000070092"; gene_version "2"; transcript_id "ENSRNOT00000116472"; transcript_version "2"; exon_number "7"; gene_name "Dnah14"; gene_source "ensembl"; gene_biotype "protein_coding"; transcript_name "Dnah14-201"; transcript_source "ensembl"; transcript_biotype "protein_coding"; exon_id "ENSRNOE00000585904"; exon_version "1"; tag "Ensembl_canonical";
13	ensembl	CDS	95865702	95865829	0	+	2	gene_id "ENSRNOG00000070092"; gene_version "2"; transcript_id "ENSRNOT00000116472"; transcript_version "2"; exon_number "7"; gene_name "Dnah14"; gene_source "ensembl"; gene_biotype "protein_coding"; transcript_name "Dnah14-201"; transcript_source "ensembl"; transcript_biotype "protein_coding"; protein_id "ENSRNOP00000095236"; protein_version "2"; tag "Ensembl_canonical";
13	ensembl	exon	95865702	95865829	0	+	.	gene_id "ENSRNOG00000070092"; gene_version "2"; transcript_id "ENSRNOT00000159407"; transcript_version "1"; exon_number "7"; gene_name "Dnah14"; gene_source "ensembl"; gene_biotype "protein_coding"; transcript_name "Dnah14-202"; transcript_source "ensembl"; transcript_biotype "protein_coding"; exon_id "ENSRNOE00000585904"; exon_version "1";
13	ensembl	CDS	95865702	95865829	0	+	2	gene_id "ENSRNOG00000070092"; gene_version "2"; transcript_id "ENSRNOT00000159407"; transcript_version "1"; exon_number "7"; gene_name "Dnah14"; gene_source "ensembl"; gene_biotype "protein_coding"; transcript_name "Dnah14-202"; transcript_source "ensembl"; transcript_biotype "protein_coding"; protein_id "ENSRNOP00000104418"; protein_version "1";
13	ENSEMBL114_rn	exon	95865702	95865829	0.191735474910556	+	.	gene_id "ENSRNOG00000070092"; transcript_id "ENSRNOG00000070092_tx_10"; exon_id "13_95865702_95865829_+"; exonnum "2"; txlen "8738";
13	ENSEMBL114_rn	exon	95865702	95865829	0.0165917619147745	+	.	gene_id "ENSRNOG00000070092"; transcript_id "ENSRNOG00000070092_tx_100"; exon_id "13_95865702_95865829_+"; exonnum "2"; txlen "13651";
13	ENSEMBL114_rn	exon	95865702	95865829	0.0164604395877931	+	.	gene_id "ENSRNOG00000070092"; transcript_id "ENSRNOG00000070092_tx_101"; exon_id "13_95865702_95865829_+"; exonnum "2"; txlen "9398";
13	ENSEMBL114_rn	exon	95865702	95865829	0.0164034700074728	+	.	gene_id "ENSRNOG00000070092"; transcript_id "ENSRNOG00000070092_tx_102"; exon_id "13_95865702_95865829_+"; exonnum "2"; txlen "13608";
13	ENSEMBL114_rn	exon	95865702	95865829	0.0164034700074728	+	.	gene_id "ENSRNOG00000070092"; transcript_id "ENSRNOG00000070092_tx_103"; exon_id "13_95865702_95865829_+"; exonnum "2"; txlen "13770";
13	ENSEMBL114_rn	exon	95865702	95865829	0.0164034700074728	+	.	gene_id "ENSRNOG00000070092"; transcript_id "ENSRNOG00000070092_tx_104"; exon_id "13_95865702_95865829_+"; exonnum "2"; txlen "13866";
13	ENSEMBL114_rn	exon	95865702	95865829	0.0164034700074728	+	.	gene_id "ENSRNOG00000070092"; transcript_id "ENSRNOG00000070092_tx_105"; exon_id "13_95865702_95865829_+"; exonnum "2"; txlen "13311";
13	ENSEMBL114_rn	exon	95865702	95865829	0.0164034700074728	+	.	gene_id "ENSRNOG00000070092"; transcript_id "ENSRNOG00000070092_tx_106"; exon_id "13_95865702_95865829_+"; exonnum "2"; txlen "13518";
13	ENSEMBL114_rn	exon	95865702	95865829	0.0164034700074728	+	.	gene_id "ENSRNOG00000070092"; transcript_id "ENSRNOG00000070092_tx_107"; exon_id "13_95865702_95865829_+"; exonnum "2"; txlen "13444";
13	ENSEMBL114_rn	exon	95865702	95865829	0.0164034700074728	+	.	gene_id "ENSRNOG00000070092"; transcript_id "ENSRNOG00000070092_tx_108"; exon_id "13_95865702_95865829_+"; exonnum "2"; txlen "13680";
13	ENSEMBL114_rn	exon	95865702	95865829	0.0164034700074728	+	.	gene_id "ENSRNOG00000070092"; transcript_id "ENSRNOG00000070092_tx_109"; exon_id "13_95865702_95865829_+"; exonnum "2"; txlen "13606";
13	ENSEMBL114_rn	exon	95865702	95865829	0.185550459590861	+	.	gene_id "ENSRNOG00000070092"; transcript_id "ENSRNOG00000070092_tx_11"; exon_id "13_95865702_95865829_+"; exonnum "2"; txlen "8822";
13	ENSEMBL114_rn	exon	95865702	95865829	0.0164034700074728	+	.	gene_id "ENSRNOG00000070092"; transcript_id "ENSRNOG00000070092_tx_110"; exon_id "13_95865702_95865829_+"; exonnum "2"; txlen "13354";
13	ENSEMBL114_rn	exon	95865702	95865829	0.0161411628502319	+	.	gene_id "ENSRNOG00000070092"; transcript_id "ENSRNOG00000070092_tx_111"; exon_id "13_95865702_95865829_+"; exonnum "2"; txlen "9409";
13	ENSEMBL114_rn	exon	95865702	95865829	0.0161411628502319	+	.	gene_id "ENSRNOG00000070092"; transcript_id "ENSRNOG00000070092_tx_112"; exon_id "13_95865702_95865829_+"; exonnum "2"; txlen "9499";
13	ENSEMBL114_rn	exon	95865702	95865829	0.0161198787687353	+	.	gene_id "ENSRNOG00000070092"; transcript_id "ENSRNOG00000070092_tx_113"; exon_id "13_95865702_95865829_+"; exonnum "2"; txlen "9023";
13	ENSEMBL114_rn	exon	95865702	95865829	0.0161198787687353	+	.	gene_id "ENSRNOG00000070092"; transcript_id "ENSRNOG00000070092_tx_114"; exon_id "13_95865702_95865829_+"; exonnum "2"; txlen "9666";
13	ENSEMBL114_rn	exon	95865702	95865829	0.0146039092454479	+	.	gene_id "ENSRNOG00000070092"; transcript_id "ENSRNOG00000070092_tx_117"; exon_id "13_95865702_95865829_+"; exonnum "2"; txlen "9142";
13	ENSEMBL114_rn	exon	95865702	95865829	0.0146039092454479	+	.	gene_id "ENSRNOG00000070092"; transcript_id "ENSRNOG00000070092_tx_118"; exon_id "13_95865702_95865829_+"; exonnum "2"; txlen "9304";
13	ENSEMBL114_rn	exon	95865702	95865829	0.185550459590861	+	.	gene_id "ENSRNOG00000070092"; transcript_id "ENSRNOG00000070092_tx_12"; exon_id "13_95865702_95865829_+"; exonnum "2"; txlen "9167";
13	ENSEMBL114_rn	exon	95865702	95865829	0.0141900341274078	+	.	gene_id "ENSRNOG00000070092"; transcript_id "ENSRNOG00000070092_tx_124"; exon_id "13_95865702_95865829_+"; exonnum "2"; txlen "8983";
13	ENSEMBL114_rn	exon	95865702	95865829	0.0141900341274078	+	.	gene_id "ENSRNOG00000070092"; transcript_id "ENSRNOG00000070092_tx_125"; exon_id "13_95865702_95865829_+"; exonnum "2"; txlen "9073";
13	ENSEMBL114_rn	exon	95865702	95865829	0.0138959331910438	+	.	gene_id "ENSRNOG00000070092"; transcript_id "ENSRNOG00000070092_tx_128"; exon_id "13_95865702_95865829_+"; exonnum "2"; txlen "13355";
13	ENSEMBL114_rn	exon	95865702	95865829	0.185550459590861	+	.	gene_id "ENSRNOG00000070092"; transcript_id "ENSRNOG00000070092_tx_13"; exon_id "13_95865702_95865829_+"; exonnum "2"; txlen "8912";
13	ENSEMBL114_rn	exon	95865702	95865829	0.0138352824430559	+	.	gene_id "ENSRNOG00000070092"; transcript_id "ENSRNOG00000070092_tx_131"; exon_id "13_95865702_95865829_+"; exonnum "2"; txlen "8736";
13	ENSEMBL114_rn	exon	95865702	95865829	0.0138352824430559	+	.	gene_id "ENSRNOG00000070092"; transcript_id "ENSRNOG00000070092_tx_132"; exon_id "13_95865702_95865829_+"; exonnum "2"; txlen "8889";
13	ENSEMBL114_rn	exon	95865702	95865829	0.0138352824430559	+	.	gene_id "ENSRNOG00000070092"; transcript_id "ENSRNOG00000070092_tx_134"; exon_id "13_95865702_95865829_+"; exonnum "2"; txlen "8826";
13	ENSEMBL114_rn	exon	95865702	95865829	0.0138352824430559	+	.	gene_id "ENSRNOG00000070092"; transcript_id "ENSRNOG00000070092_tx_135"; exon_id "13_95865702_95865829_+"; exonnum "2"; txlen "8979";
13	ENSEMBL114_rn	exon	95865702	95865829	0.0138352824430559	+	.	gene_id "ENSRNOG00000070092"; transcript_id "ENSRNOG00000070092_tx_136"; exon_id "13_95865702_95865829_+"; exonnum "2"; txlen "8994";
13	ENSEMBL114_rn	exon	95865702	95865829	0.0138352824430559	+	.	gene_id "ENSRNOG00000070092"; transcript_id "ENSRNOG00000070092_tx_137"; exon_id "13_95865702_95865829_+"; exonnum "2"; txlen "8898";
13	ENSEMBL114_rn	exon	95865702	95865829	0.0138352824430559	+	.	gene_id "ENSRNOG00000070092"; transcript_id "ENSRNOG00000070092_tx_138"; exon_id "13_95865702_95865829_+"; exonnum "2"; txlen "9084";
13	ENSEMBL114_rn	exon	95865702	95865829	0.0138352824430559	+	.	gene_id "ENSRNOG00000070092"; transcript_id "ENSRNOG00000070092_tx_139"; exon_id "13_95865702_95865829_+"; exonnum "2"; txlen "8988";
13	ENSEMBL114_rn	exon	95865702	95865829	0.185550459590861	+	.	gene_id "ENSRNOG00000070092"; transcript_id "ENSRNOG00000070092_tx_14"; exon_id "13_95865702_95865829_+"; exonnum "2"; txlen "8916";
13	ENSEMBL114_rn	exon	95865702	95865829	0.0138352824430559	+	.	gene_id "ENSRNOG00000070092"; transcript_id "ENSRNOG00000070092_tx_140"; exon_id "13_95865702_95865829_+"; exonnum "2"; txlen "9141";
13	ENSEMBL114_rn	exon	95865702	95865829	0.0138352824430559	+	.	gene_id "ENSRNOG00000070092"; transcript_id "ENSRNOG00000070092_tx_141"; exon_id "13_95865702_95865829_+"; exonnum "2"; txlen "9156";
13	ENSEMBL114_rn	exon	95865702	95865829	0.0138352824430559	+	.	gene_id "ENSRNOG00000070092"; transcript_id "ENSRNOG00000070092_tx_142"; exon_id "13_95865702_95865829_+"; exonnum "2"; txlen "9246";
13	ENSEMBL114_rn	exon	95865702	95865829	0.0129889071875478	+	.	gene_id "ENSRNOG00000070092"; transcript_id "ENSRNOG00000070092_tx_143"; exon_id "13_95865702_95865829_+"; exonnum "2"; txlen "14113";
13	ENSEMBL114_rn	exon	95865702	95865829	0.0121466692130611	+	.	gene_id "ENSRNOG00000070092"; transcript_id "ENSRNOG00000070092_tx_147"; exon_id "13_95865702_95865829_+"; exonnum "2"; txlen "9158";
13	ENSEMBL114_rn	exon	95865702	95865829	0.0120152805787221	+	.	gene_id "ENSRNOG00000070092"; transcript_id "ENSRNOG00000070092_tx_148"; exon_id "13_95865702_95865829_+"; exonnum "2"; txlen "13440";
13	ENSEMBL114_rn	exon	95865702	95865829	0.185550459590861	+	.	gene_id "ENSRNOG00000070092"; transcript_id "ENSRNOG00000070092_tx_15"; exon_id "13_95865702_95865829_+"; exonnum "2"; txlen "9257";
13	ENSEMBL114_rn	exon	95865702	95865829	0.185550459590861	+	.	gene_id "ENSRNOG00000070092"; transcript_id "ENSRNOG00000070092_tx_16"; exon_id "13_95865702_95865829_+"; exonnum "2"; txlen "9329";
13	ENSEMBL114_rn	exon	95865702	95865829	0.185550459590861	+	.	gene_id "ENSRNOG00000070092"; transcript_id "ENSRNOG00000070092_tx_17"; exon_id "13_95865702_95865829_+"; exonnum "2"; txlen "9006";
13	ENSEMBL114_rn	exon	95865702	95865829	0.185550459590861	+	.	gene_id "ENSRNOG00000070092"; transcript_id "ENSRNOG00000070092_tx_18"; exon_id "13_95865702_95865829_+"; exonnum "2"; txlen "9419";
13	ENSEMBL114_rn	exon	95865702	95865829	0.185550459590861	+	.	gene_id "ENSRNOG00000070092"; transcript_id "ENSRNOG00000070092_tx_19"; exon_id "13_95865702_95865829_+"; exonnum "2"; txlen "9423";
13	ENSEMBL114_rn	exon	95865702	95865829	0.0103303448447529	+	.	gene_id "ENSRNOG00000070092"; transcript_id "ENSRNOG00000070092_tx_190"; exon_id "13_95865702_95865829_+"; exonnum "2"; txlen "9238";
13	ENSEMBL114_rn	exon	95865702	95865829	0.00885119286088829	+	.	gene_id "ENSRNOG00000070092"; transcript_id "ENSRNOG00000070092_tx_192"; exon_id "13_95865702_95865829_+"; exonnum "2"; txlen "6634";
13	ENSEMBL114_rn	exon	95865702	95865829	0.00885119286088829	+	.	gene_id "ENSRNOG00000070092"; transcript_id "ENSRNOG00000070092_tx_193"; exon_id "13_95865702_95865829_+"; exonnum "2"; txlen "6540";
13	ENSEMBL114_rn	exon	95865702	95865829	0.00861013697594371	+	.	gene_id "ENSRNOG00000070092"; transcript_id "ENSRNOG00000070092_tx_195"; exon_id "13_95865702_95865829_+"; exonnum "2"; txlen "13461";
13	ENSEMBL114_rn	exon	95865702	95865829	0.00861013697594371	+	.	gene_id "ENSRNOG00000070092"; transcript_id "ENSRNOG00000070092_tx_196"; exon_id "13_95865702_95865829_+"; exonnum "2"; txlen "13371";
13	ENSEMBL114_rn	exon	95865702	95865829	0.00861013697594371	+	.	gene_id "ENSRNOG00000070092"; transcript_id "ENSRNOG00000070092_tx_198"; exon_id "13_95865702_95865829_+"; exonnum "2"; txlen "13623";
13	ENSEMBL114_rn	exon	95865702	95865829	0.148440367672689	+	.	gene_id "ENSRNOG00000070092"; transcript_id "ENSRNOG00000070092_tx_20"; exon_id "13_95865702_95865829_+"; exonnum "2"; txlen "8663";
13	ENSEMBL114_rn	exon	95865702	95865829	0.00861013697594371	+	.	gene_id "ENSRNOG00000070092"; transcript_id "ENSRNOG00000070092_tx_200"; exon_id "13_95865702_95865829_+"; exonnum "2"; txlen "13733";
13	ENSEMBL114_rn	exon	95865702	95865829	0.00861013697594371	+	.	gene_id "ENSRNOG00000070092"; transcript_id "ENSRNOG00000070092_tx_203"; exon_id "13_95865702_95865829_+"; exonnum "2"; txlen "13627";
13	ENSEMBL114_rn	exon	95865702	95865829	0.00861013697594371	+	.	gene_id "ENSRNOG00000070092"; transcript_id "ENSRNOG00000070092_tx_205"; exon_id "13_95865702_95865829_+"; exonnum "2"; txlen "13415";
13	ENSEMBL114_rn	exon	95865702	95865829	0.00861013697594371	+	.	gene_id "ENSRNOG00000070092"; transcript_id "ENSRNOG00000070092_tx_206"; exon_id "13_95865702_95865829_+"; exonnum "2"; txlen "13335";
13	ENSEMBL114_rn	exon	95865702	95865829	0.00861013697594371	+	.	gene_id "ENSRNOG00000070092"; transcript_id "ENSRNOG00000070092_tx_208"; exon_id "13_95865702_95865829_+"; exonnum "2"; txlen "13429";
13	ENSEMBL114_rn	exon	95865702	95865829	0.00861013697594371	+	.	gene_id "ENSRNOG00000070092"; transcript_id "ENSRNOG00000070092_tx_209"; exon_id "13_95865702_95865829_+"; exonnum "2"; txlen "13577";
13	ENSEMBL114_rn	exon	95865702	95865829	0.148440367672689	+	.	gene_id "ENSRNOG00000070092"; transcript_id "ENSRNOG00000070092_tx_21"; exon_id "13_95865702_95865829_+"; exonnum "2"; txlen "8753";
13	ENSEMBL114_rn	exon	95865702	95865829	0.00861013697594371	+	.	gene_id "ENSRNOG00000070092"; transcript_id "ENSRNOG00000070092_tx_211"; exon_id "13_95865702_95865829_+"; exonnum "2"; txlen "13557";
13	ENSEMBL114_rn	exon	95865702	95865829	0.00861013697594371	+	.	gene_id "ENSRNOG00000070092"; transcript_id "ENSRNOG00000070092_tx_212"; exon_id "13_95865702_95865829_+"; exonnum "2"; txlen "13671";
13	ENSEMBL114_rn	exon	95865702	95865829	0.00861013697594371	+	.	gene_id "ENSRNOG00000070092"; transcript_id "ENSRNOG00000070092_tx_213"; exon_id "13_95865702_95865829_+"; exonnum "2"; txlen "13325";
13	ENSEMBL114_rn	exon	95865702	95865829	0.00861013697594371	+	.	gene_id "ENSRNOG00000070092"; transcript_id "ENSRNOG00000070092_tx_217"; exon_id "13_95865702_95865829_+"; exonnum "2"; txlen "13419";
13	ENSEMBL114_rn	exon	95865702	95865829	0.00861013697594371	+	.	gene_id "ENSRNOG00000070092"; transcript_id "ENSRNOG00000070092_tx_219"; exon_id "13_95865702_95865829_+"; exonnum "2"; txlen "13487";
13	ENSEMBL114_rn	exon	95865702	95865829	0.148440367672689	+	.	gene_id "ENSRNOG00000070092"; transcript_id "ENSRNOG00000070092_tx_22"; exon_id "13_95865702_95865829_+"; exonnum "2"; txlen "8757";
13	ENSEMBL114_rn	exon	95865702	95865829	0.00861013697594371	+	.	gene_id "ENSRNOG00000070092"; transcript_id "ENSRNOG00000070092_tx_220"; exon_id "13_95865702_95865829_+"; exonnum "2"; txlen "13581";
13	ENSEMBL114_rn	exon	95865702	95865829	0.00846635838867576	+	.	gene_id "ENSRNOG00000070092"; transcript_id "ENSRNOG00000070092_tx_225"; exon_id "13_95865702_95865829_+"; exonnum "2"; txlen "6733";
13	ENSEMBL114_rn	exon	95865702	95865829	0.00846635838867576	+	.	gene_id "ENSRNOG00000070092"; transcript_id "ENSRNOG00000070092_tx_226"; exon_id "13_95865702_95865829_+"; exonnum "2"; txlen "6779";
13	ENSEMBL114_rn	exon	95865702	95865829	0.00846635838867576	+	.	gene_id "ENSRNOG00000070092"; transcript_id "ENSRNOG00000070092_tx_227"; exon_id "13_95865702_95865829_+"; exonnum "2"; txlen "6546";
13	ENSEMBL114_rn	exon	95865702	95865829	0.00846635838867576	+	.	gene_id "ENSRNOG00000070092"; transcript_id "ENSRNOG00000070092_tx_228"; exon_id "13_95865702_95865829_+"; exonnum "2"; txlen "6592";
13	ENSEMBL114_rn	exon	95865702	95865829	0.00846635838867576	+	.	gene_id "ENSRNOG00000070092"; transcript_id "ENSRNOG00000070092_tx_229"; exon_id "13_95865702_95865829_+"; exonnum "2"; txlen "6639";
13	ENSEMBL114_rn	exon	95865702	95865829	0.148440367672689	+	.	gene_id "ENSRNOG00000070092"; transcript_id "ENSRNOG00000070092_tx_23"; exon_id "13_95865702_95865829_+"; exonnum "2"; txlen "8841";
13	ENSEMBL114_rn	exon	95865702	95865829	0.00846635838867576	+	.	gene_id "ENSRNOG00000070092"; transcript_id "ENSRNOG00000070092_tx_230"; exon_id "13_95865702_95865829_+"; exonnum "2"; txlen "6452";
13	ENSEMBL114_rn	exon	95865702	95865829	0.00846635838867576	+	.	gene_id "ENSRNOG00000070092"; transcript_id "ENSRNOG00000070092_tx_231"; exon_id "13_95865702_95865829_+"; exonnum "2"; txlen "6498";
13	ENSEMBL114_rn	exon	95865702	95865829	0.00846635838867576	+	.	gene_id "ENSRNOG00000070092"; transcript_id "ENSRNOG00000070092_tx_232"; exon_id "13_95865702_95865829_+"; exonnum "2"; txlen "13742";
13	ENSEMBL114_rn	exon	95865702	95865829	0.00798162493883075	+	.	gene_id "ENSRNOG00000070092"; transcript_id "ENSRNOG00000070092_tx_233"; exon_id "13_95865702_95865829_+"; exonnum "2"; txlen "13351";
13	ENSEMBL114_rn	exon	95865702	95865829	0.00798162493883075	+	.	gene_id "ENSRNOG00000070092"; transcript_id "ENSRNOG00000070092_tx_234"; exon_id "13_95865702_95865829_+"; exonnum "2"; txlen "13445";
13	ENSEMBL114_rn	exon	95865702	95865829	0.00798162493883075	+	.	gene_id "ENSRNOG00000070092"; transcript_id "ENSRNOG00000070092_tx_235"; exon_id "13_95865702_95865829_+"; exonnum "2"; txlen "13699";
13	ENSEMBL114_rn	exon	95865702	95865829	0.00798162493883075	+	.	gene_id "ENSRNOG00000070092"; transcript_id "ENSRNOG00000070092_tx_236"; exon_id "13_95865702_95865829_+"; exonnum "2"; txlen "13703";
13	ENSEMBL114_rn	exon	95865702	95865829	0.00798162493883075	+	.	gene_id "ENSRNOG00000070092"; transcript_id "ENSRNOG00000070092_tx_237"; exon_id "13_95865702_95865829_+"; exonnum "2"; txlen "13623";
13	ENSEMBL114_rn	exon	95865702	95865829	0.00798162493883075	+	.	gene_id "ENSRNOG00000070092"; transcript_id "ENSRNOG00000070092_tx_238"; exon_id "13_95865702_95865829_+"; exonnum "2"; txlen "13607";
13	ENSEMBL114_rn	exon	95865702	95865829	0.00798162493883075	+	.	gene_id "ENSRNOG00000070092"; transcript_id "ENSRNOG00000070092_tx_239"; exon_id "13_95865702_95865829_+"; exonnum "2"; txlen "13793";
13	ENSEMBL114_rn	exon	95865702	95865829	0.148440367672689	+	.	gene_id "ENSRNOG00000070092"; transcript_id "ENSRNOG00000070092_tx_24"; exon_id "13_95865702_95865829_+"; exonnum "2"; txlen "8847";
13	ENSEMBL114_rn	exon	95865702	95865829	0.00798162493883075	+	.	gene_id "ENSRNOG00000070092"; transcript_id "ENSRNOG00000070092_tx_240"; exon_id "13_95865702_95865829_+"; exonnum "2"; txlen "13881";
13	ENSEMBL114_rn	exon	95865702	95865829	0.00798162493883075	+	.	gene_id "ENSRNOG00000070092"; transcript_id "ENSRNOG00000070092_tx_241"; exon_id "13_95865702_95865829_+"; exonnum "2"; txlen "13865";
13	ENSEMBL114_rn	exon	95865702	95865829	0.00798162493883075	+	.	gene_id "ENSRNOG00000070092"; transcript_id "ENSRNOG00000070092_tx_242"; exon_id "13_95865702_95865829_+"; exonnum "2"; txlen "13971";
13	ENSEMBL114_rn	exon	95865702	95865829	0.00798162493883075	+	.	gene_id "ENSRNOG00000070092"; transcript_id "ENSRNOG00000070092_tx_243"; exon_id "13_95865702_95865829_+"; exonnum "2"; txlen "13955";
13	ENSEMBL114_rn	exon	95865702	95865829	0.00798162493883075	+	.	gene_id "ENSRNOG00000070092"; transcript_id "ENSRNOG00000070092_tx_244"; exon_id "13_95865702_95865829_+"; exonnum "2"; txlen "13875";
13	ENSEMBL114_rn	exon	95865702	95865829	0.00798162493883075	+	.	gene_id "ENSRNOG00000070092"; transcript_id "ENSRNOG00000070092_tx_245"; exon_id "13_95865702_95865829_+"; exonnum "2"; txlen "13399";
13	ENSEMBL114_rn	exon	95865702	95865829	0.00798162493883075	+	.	gene_id "ENSRNOG00000070092"; transcript_id "ENSRNOG00000070092_tx_246"; exon_id "13_95865702_95865829_+"; exonnum "2"; txlen "13667";
13	ENSEMBL114_rn	exon	95865702	95865829	0.00798162493883075	+	.	gene_id "ENSRNOG00000070092"; transcript_id "ENSRNOG00000070092_tx_247"; exon_id "13_95865702_95865829_+"; exonnum "2"; txlen "13925";
13	ENSEMBL114_rn	exon	95865702	95865829	0.00798162493883075	+	.	gene_id "ENSRNOG00000070092"; transcript_id "ENSRNOG00000070092_tx_248"; exon_id "13_95865702_95865829_+"; exonnum "2"; txlen "13909";
13	ENSEMBL114_rn	exon	95865702	95865829	0.00798162493883075	+	.	gene_id "ENSRNOG00000070092"; transcript_id "ENSRNOG00000070092_tx_249"; exon_id "13_95865702_95865829_+"; exonnum "2"; txlen "13657";
13	ENSEMBL114_rn	exon	95865702	95865829	0.148440367672689	+	.	gene_id "ENSRNOG00000070092"; transcript_id "ENSRNOG00000070092_tx_25"; exon_id "13_95865702_95865829_+"; exonnum "2"; txlen "8931";
13	ENSEMBL114_rn	exon	95865702	95865829	0.00798162493883075	+	.	gene_id "ENSRNOG00000070092"; transcript_id "ENSRNOG00000070092_tx_250"; exon_id "13_95865702_95865829_+"; exonnum "2"; txlen "13577";
13	ENSEMBL114_rn	exon	95865702	95865829	0.00798162493883075	+	.	gene_id "ENSRNOG00000070092"; transcript_id "ENSRNOG00000070092_tx_251"; exon_id "13_95865702_95865829_+"; exonnum "2"; txlen "13561";
13	ENSEMBL114_rn	exon	95865702	95865829	0.00691764122152797	+	.	gene_id "ENSRNOG00000070092"; transcript_id "ENSRNOG00000070092_tx_259"; exon_id "13_95865702_95865829_+"; exonnum "2"; txlen "8738";
13	ENSEMBL114_rn	exon	95865702	95865829	0.148440367672689	+	.	gene_id "ENSRNOG00000070092"; transcript_id "ENSRNOG00000070092_tx_26"; exon_id "13_95865702_95865829_+"; exonnum "2"; txlen "8935";
13	ENSEMBL114_rn	exon	95865702	95865829	0.00691764122152797	+	.	gene_id "ENSRNOG00000070092"; transcript_id "ENSRNOG00000070092_tx_260"; exon_id "13_95865702_95865829_+"; exonnum "2"; txlen "8891";
13	ENSEMBL114_rn	exon	95865702	95865829	0.00691764122152797	+	.	gene_id "ENSRNOG00000070092"; transcript_id "ENSRNOG00000070092_tx_261"; exon_id "13_95865702_95865829_+"; exonnum "2"; txlen "8901";
13	ENSEMBL114_rn	exon	95865702	95865829	0.00691764122152797	+	.	gene_id "ENSRNOG00000070092"; transcript_id "ENSRNOG00000070092_tx_262"; exon_id "13_95865702_95865829_+"; exonnum "2"; txlen "8991";
13	ENSEMBL114_rn	exon	95865702	95865829	0.00691764122152797	+	.	gene_id "ENSRNOG00000070092"; transcript_id "ENSRNOG00000070092_tx_263"; exon_id "13_95865702_95865829_+"; exonnum "2"; txlen "8996";
13	ENSEMBL114_rn	exon	95865702	95865829	0.00691764122152797	+	.	gene_id "ENSRNOG00000070092"; transcript_id "ENSRNOG00000070092_tx_264"; exon_id "13_95865702_95865829_+"; exonnum "2"; txlen "9159";
13	ENSEMBL114_rn	exon	95865702	95865829	0.00691764122152797	+	.	gene_id "ENSRNOG00000070092"; transcript_id "ENSRNOG00000070092_tx_265"; exon_id "13_95865702_95865829_+"; exonnum "2"; txlen "9063";
13	ENSEMBL114_rn	exon	95865702	95865829	0.00691764122152797	+	.	gene_id "ENSRNOG00000070092"; transcript_id "ENSRNOG00000070092_tx_266"; exon_id "13_95865702_95865829_+"; exonnum "2"; txlen "9249";
13	ENSEMBL114_rn	exon	95865702	95865829	0.00691764122152797	+	.	gene_id "ENSRNOG00000070092"; transcript_id "ENSRNOG00000070092_tx_267"; exon_id "13_95865702_95865829_+"; exonnum "2"; txlen "9153";
13	ENSEMBL114_rn	exon	95865702	95865829	0.00691764122152797	+	.	gene_id "ENSRNOG00000070092"; transcript_id "ENSRNOG00000070092_tx_268"; exon_id "13_95865702_95865829_+"; exonnum "2"; txlen "9321";
13	ENSEMBL114_rn	exon	95865702	95865829	0.00691764122152797	+	.	gene_id "ENSRNOG00000070092"; transcript_id "ENSRNOG00000070092_tx_269"; exon_id "13_95865702_95865829_+"; exonnum "2"; txlen "8907";
13	ENSEMBL114_rn	exon	95865702	95865829	0.148440367672689	+	.	gene_id "ENSRNOG00000070092"; transcript_id "ENSRNOG00000070092_tx_27"; exon_id "13_95865702_95865829_+"; exonnum "2"; txlen "9025";
13	ENSEMBL114_rn	exon	95865702	95865829	0.00691764122152797	+	.	gene_id "ENSRNOG00000070092"; transcript_id "ENSRNOG00000070092_tx_270"; exon_id "13_95865702_95865829_+"; exonnum "2"; txlen "9411";
13	ENSEMBL114_rn	exon	95865702	95865829	0.0069071754278343	+	.	gene_id "ENSRNOG00000070092"; transcript_id "ENSRNOG00000070092_tx_271"; exon_id "13_95865702_95865829_+"; exonnum "2"; txlen "13192";
13	ENSEMBL114_rn	exon	95865702	95865829	0.0069071754278343	+	.	gene_id "ENSRNOG00000070092"; transcript_id "ENSRNOG00000070092_tx_272"; exon_id "13_95865702_95865829_+"; exonnum "2"; txlen "13282";
13	ENSEMBL114_rn	exon	95865702	95865829	0.0069071754278343	+	.	gene_id "ENSRNOG00000070092"; transcript_id "ENSRNOG00000070092_tx_273"; exon_id "13_95865702_95865829_+"; exonnum "2"; txlen "13540";
13	ENSEMBL114_rn	exon	95865702	95865829	0.0069071754278343	+	.	gene_id "ENSRNOG00000070092"; transcript_id "ENSRNOG00000070092_tx_274"; exon_id "13_95865702_95865829_+"; exonnum "2"; txlen "13444";
13	ENSEMBL114_rn	exon	95865702	95865829	0.0069071754278343	+	.	gene_id "ENSRNOG00000070092"; transcript_id "ENSRNOG00000070092_tx_275"; exon_id "13_95865702_95865829_+"; exonnum "2"; txlen "13236";
13	ENSEMBL114_rn	exon	95865702	95865829	0.0069071754278343	+	.	gene_id "ENSRNOG00000070092"; transcript_id "ENSRNOG00000070092_tx_276"; exon_id "13_95865702_95865829_+"; exonnum "2"; txlen "13190";
13	ENSEMBL114_rn	exon	95865702	95865829	0.0069071754278343	+	.	gene_id "ENSRNOG00000070092"; transcript_id "ENSRNOG00000070092_tx_277"; exon_id "13_95865702_95865829_+"; exonnum "2"; txlen "13494";
13	ENSEMBL114_rn	exon	95865702	95865829	0.0069071754278343	+	.	gene_id "ENSRNOG00000070092"; transcript_id "ENSRNOG00000070092_tx_278"; exon_id "13_95865702_95865829_+"; exonnum "2"; txlen "13448";
13	ENSEMBL114_rn	exon	95865702	95865829	0.0069071754278343	+	.	gene_id "ENSRNOG00000070092"; transcript_id "ENSRNOG00000070092_tx_279"; exon_id "13_95865702_95865829_+"; exonnum "2"; txlen "13144";
13	ENSEMBL114_rn	exon	95865702	95865829	0.127471438604749	+	.	gene_id "ENSRNOG00000070092"; transcript_id "ENSRNOG00000070092_tx_28"; exon_id "13_95865702_95865829_+"; exonnum "2"; txlen "9247";
13	ENSEMBL114_rn	exon	95865702	95865829	0.00670001610851373	+	.	gene_id "ENSRNOG00000070092"; transcript_id "ENSRNOG00000070092_tx_281"; exon_id "13_95865702_95865829_+"; exonnum "2"; txlen "7606";
13	ENSEMBL114_rn	exon	95865702	95865829	0.00670001610851373	+	.	gene_id "ENSRNOG00000070092"; transcript_id "ENSRNOG00000070092_tx_291"; exon_id "13_95865702_95865829_+"; exonnum "2"; txlen "7261";
13	ENSEMBL114_rn	exon	95865702	95865829	0.00670001610851373	+	.	gene_id "ENSRNOG00000070092"; transcript_id "ENSRNOG00000070092_tx_293"; exon_id "13_95865702_95865829_+"; exonnum "2"; txlen "7560";
13	ENSEMBL114_rn	exon	95865702	95865829	0.00670001610851373	+	.	gene_id "ENSRNOG00000070092"; transcript_id "ENSRNOG00000070092_tx_294"; exon_id "13_95865702_95865829_+"; exonnum "2"; txlen "7349";
13	ENSEMBL114_rn	exon	95865702	95865829	0.00670001610851373	+	.	gene_id "ENSRNOG00000070092"; transcript_id "ENSRNOG00000070092_tx_295"; exon_id "13_95865702_95865829_+"; exonnum "2"; txlen "7648";
13	ENSEMBL114_rn	exon	95865702	95865829	0.00670001610851373	+	.	gene_id "ENSRNOG00000070092"; transcript_id "ENSRNOG00000070092_tx_296"; exon_id "13_95865702_95865829_+"; exonnum "2"; txlen "7522";
13	ENSEMBL114_rn	exon	95865702	95865829	0.00670001610851373	+	.	gene_id "ENSRNOG00000070092"; transcript_id "ENSRNOG00000070092_tx_305"; exon_id "13_95865702_95865829_+"; exonnum "2"; txlen "7303";
13	ENSEMBL114_rn	exon	95865702	95865829	0.00670001610851373	+	.	gene_id "ENSRNOG00000070092"; transcript_id "ENSRNOG00000070092_tx_306"; exon_id "13_95865702_95865829_+"; exonnum "2"; txlen "7215";
13	ENSEMBL114_rn	exon	95865702	95865829	0.0059523744883857	+	.	gene_id "ENSRNOG00000070092"; transcript_id "ENSRNOG00000070092_tx_316"; exon_id "13_95865702_95865829_+"; exonnum "2"; txlen "13677";
13	ENSEMBL114_rn	exon	95865702	95865829	0.0989602451151259	+	.	gene_id "ENSRNOG00000070092"; transcript_id "ENSRNOG00000070092_tx_33"; exon_id "13_95865702_95865829_+"; exonnum "2"; txlen "9062";
13	ENSEMBL114_rn	exon	95865702	95865829	0.00565337721725986	+	.	gene_id "ENSRNOG00000070092"; transcript_id "ENSRNOG00000070092_tx_337"; exon_id "13_95865702_95865829_+"; exonnum "4"; txlen "14095";
13	ENSEMBL114_rn	exon	95865702	95865829	0.0989602451151259	+	.	gene_id "ENSRNOG00000070092"; transcript_id "ENSRNOG00000070092_tx_34"; exon_id "13_95865702_95865829_+"; exonnum "2"; txlen "8802";
13	ENSEMBL114_rn	exon	95865702	95865829	0.0031344210205362	+	.	gene_id "ENSRNOG00000070092"; transcript_id "ENSRNOG00000070092_tx_347"; exon_id "13_95865702_95865829_+"; exonnum "2"; txlen "14505";
13	ENSEMBL114_rn	exon	95865702	95865829	0.0989602451151259	+	.	gene_id "ENSRNOG00000070092"; transcript_id "ENSRNOG00000070092_tx_35"; exon_id "13_95865702_95865829_+"; exonnum "2"; txlen "9152";
13	ENSEMBL114_rn	exon	95865702	95865829	0.0989602451151259	+	.	gene_id "ENSRNOG00000070092"; transcript_id "ENSRNOG00000070092_tx_36"; exon_id "13_95865702_95865829_+"; exonnum "2"; txlen "8892";
13	ENSEMBL114_rn	exon	95865702	95865829	0.0989602451151259	+	.	gene_id "ENSRNOG00000070092"; transcript_id "ENSRNOG00000070092_tx_37"; exon_id "13_95865702_95865829_+"; exonnum "2"; txlen "8896";
13	ENSEMBL114_rn	exon	95865702	95865829	0.0989602451151259	+	.	gene_id "ENSRNOG00000070092"; transcript_id "ENSRNOG00000070092_tx_38"; exon_id "13_95865702_95865829_+"; exonnum "2"; txlen "8980";
13	ENSEMBL114_rn	exon	95865702	95865829	0.0989602451151259	+	.	gene_id "ENSRNOG00000070092"; transcript_id "ENSRNOG00000070092_tx_39"; exon_id "13_95865702_95865829_+"; exonnum "2"; txlen "8986";
13	ENSEMBL114_rn	exon	95865702	95865829	0.0989602451151259	+	.	gene_id "ENSRNOG00000070092"; transcript_id "ENSRNOG00000070092_tx_40"; exon_id "13_95865702_95865829_+"; exonnum "2"; txlen "9074";
13	ENSEMBL114_rn	exon	95865702	95865829	0.0989602451151259	+	.	gene_id "ENSRNOG00000070092"; transcript_id "ENSRNOG00000070092_tx_41"; exon_id "13_95865702_95865829_+"; exonnum "2"; txlen "9164";
13	ENSEMBL114_rn	exon	95865702	95865829	0.207876637760788	+	.	gene_id "ENSRNOG00000070092"; transcript_id "ENSRNOG00000070092_tx_6"; exon_id "13_95865702_95865829_+"; exonnum "2"; txlen "9151";
13	ENSEMBL114_rn	exon	95865702	95865829	0.0332041933236163	+	.	gene_id "ENSRNOG00000070092"; transcript_id "ENSRNOG00000070092_tx_66"; exon_id "13_95865702_95865829_+"; exonnum "2"; txlen "13535";
13	ENSEMBL114_rn	exon	95865702	95865829	0.0332041933236163	+	.	gene_id "ENSRNOG00000070092"; transcript_id "ENSRNOG00000070092_tx_67"; exon_id "13_95865702_95865829_+"; exonnum "2"; txlen "13697";
13	ENSEMBL114_rn	exon	95865702	95865829	0.0329952319222472	+	.	gene_id "ENSRNOG00000070092"; transcript_id "ENSRNOG00000070092_tx_68"; exon_id "13_95865702_95865829_+"; exonnum "2"; txlen "13475";
13	ENSEMBL114_rn	exon	95865702	95865829	0.207876637760788	+	.	gene_id "ENSRNOG00000070092"; transcript_id "ENSRNOG00000070092_tx_7"; exon_id "13_95865702_95865829_+"; exonnum "2"; txlen "9241";
13	ENSEMBL114_rn	exon	95865702	95865829	0.0250136069834165	+	.	gene_id "ENSRNOG00000070092"; transcript_id "ENSRNOG00000070092_tx_71"; exon_id "13_95865702_95865829_+"; exonnum "2"; txlen "13637";
13	ENSEMBL114_rn	exon	95865702	95865829	0.0243850949463035	+	.	gene_id "ENSRNOG00000070092"; transcript_id "ENSRNOG00000070092_tx_76"; exon_id "13_95865702_95865829_+"; exonnum "2"; txlen "13713";
13	ENSEMBL114_rn	exon	95865702	95865829	0.191735474910556	+	.	gene_id "ENSRNOG00000070092"; transcript_id "ENSRNOG00000070092_tx_8"; exon_id "13_95865702_95865829_+"; exonnum "2"; txlen "8644";
13	ENSEMBL114_rn	exon	95865702	95865829	0.0167169121095264	+	.	gene_id "ENSRNOG00000070092"; transcript_id "ENSRNOG00000070092_tx_84"; exon_id "13_95865702_95865829_+"; exonnum "2"; txlen "13598";
13	ENSEMBL114_rn	exon	95865702	95865829	0.0167169121095264	+	.	gene_id "ENSRNOG00000070092"; transcript_id "ENSRNOG00000070092_tx_85"; exon_id "13_95865702_95865829_+"; exonnum "2"; txlen "13524";
13	ENSEMBL114_rn	exon	95865702	95865829	0.0167169121095264	+	.	gene_id "ENSRNOG00000070092"; transcript_id "ENSRNOG00000070092_tx_86"; exon_id "13_95865702_95865829_+"; exonnum "2"; txlen "13686";
13	ENSEMBL114_rn	exon	95865702	95865829	0.0166124314088418	+	.	gene_id "ENSRNOG00000070092"; transcript_id "ENSRNOG00000070092_tx_87"; exon_id "13_95865702_95865829_+"; exonnum "2"; txlen "13371";
13	ENSEMBL114_rn	exon	95865702	95865829	0.0166124314088418	+	.	gene_id "ENSRNOG00000070092"; transcript_id "ENSRNOG00000070092_tx_88"; exon_id "13_95865702_95865829_+"; exonnum "2"; txlen "13533";
13	ENSEMBL114_rn	exon	95865702	95865829	0.0165917619147745	+	.	gene_id "ENSRNOG00000070092"; transcript_id "ENSRNOG00000070092_tx_89"; exon_id "13_95865702_95865829_+"; exonnum "2"; txlen "13441";
13	ENSEMBL114_rn	exon	95865702	95865829	0.191735474910556	+	.	gene_id "ENSRNOG00000070092"; transcript_id "ENSRNOG00000070092_tx_9"; exon_id "13_95865702_95865829_+"; exonnum "2"; txlen "8734";
13	ENSEMBL114_rn	exon	95865702	95865829	0.0165917619147745	+	.	gene_id "ENSRNOG00000070092"; transcript_id "ENSRNOG00000070092_tx_90"; exon_id "13_95865702_95865829_+"; exonnum "2"; txlen "13555";
13	ENSEMBL114_rn	exon	95865702	95865829	0.0165917619147745	+	.	gene_id "ENSRNOG00000070092"; transcript_id "ENSRNOG00000070092_tx_91"; exon_id "13_95865702_95865829_+"; exonnum "2"; txlen "13465";
13	ENSEMBL114_rn	exon	95865702	95865829	0.0165917619147745	+	.	gene_id "ENSRNOG00000070092"; transcript_id "ENSRNOG00000070092_tx_92"; exon_id "13_95865702_95865829_+"; exonnum "2"; txlen "13717";
13	ENSEMBL114_rn	exon	95865702	95865829	0.0165917619147745	+	.	gene_id "ENSRNOG00000070092"; transcript_id "ENSRNOG00000070092_tx_94"; exon_id "13_95865702_95865829_+"; exonnum "2"; txlen "13395";
13	ENSEMBL114_rn	exon	95865702	95865829	0.0165917619147745	+	.	gene_id "ENSRNOG00000070092"; transcript_id "ENSRNOG00000070092_tx_95"; exon_id "13_95865702_95865829_+"; exonnum "2"; txlen "13509";
13	ENSEMBL114_rn	exon	95865702	95865829	0.0165917619147745	+	.	gene_id "ENSRNOG00000070092"; transcript_id "ENSRNOG00000070092_tx_96"; exon_id "13_95865702_95865829_+"; exonnum "2"; txlen "14133";
13	ENSEMBL114_rn	exon	95865702	95865829	0.0165917619147745	+	.	gene_id "ENSRNOG00000070092"; transcript_id "ENSRNOG00000070092_tx_97"; exon_id "13_95865702_95865829_+"; exonnum "2"; txlen "13489";
13	ENSEMBL114_rn	exon	95865702	95865829	0.0165917619147745	+	.	gene_id "ENSRNOG00000070092"; transcript_id "ENSRNOG00000070092_tx_98"; exon_id "13_95865702_95865829_+"; exonnum "2"; txlen "13653";
13	ENSEMBL114_rn	exon	95865702	95865829	0.0165917619147745	+	.	gene_id "ENSRNOG00000070092"; transcript_id "ENSRNOG00000070092_tx_99"; exon_id "13_95865702_95865829_+"; exonnum "2"; txlen "13747";
13	ensembl	exon	95867958	95868110	0	+	.	gene_id "ENSRNOG00000070092"; gene_version "2"; transcript_id "ENSRNOT00000116472"; transcript_version "2"; exon_number "8"; gene_name "Dnah14"; gene_source "ensembl"; gene_biotype "protein_coding"; transcript_name "Dnah14-201"; transcript_source "ensembl"; transcript_biotype "protein_coding"; exon_id "ENSRNOE00000614867"; exon_version "1"; tag "Ensembl_canonical";
13	ensembl	CDS	95867958	95868110	0	+	0	gene_id "ENSRNOG00000070092"; gene_version "2"; transcript_id "ENSRNOT00000116472"; transcript_version "2"; exon_number "8"; gene_name "Dnah14"; gene_source "ensembl"; gene_biotype "protein_coding"; transcript_name "Dnah14-201"; transcript_source "ensembl"; transcript_biotype "protein_coding"; protein_id "ENSRNOP00000095236"; protein_version "2"; tag "Ensembl_canonical";
13	ENSEMBL114_rn	exon	95867958	95868110	0.191735474910556	+	.	gene_id "ENSRNOG00000070092"; transcript_id "ENSRNOG00000070092_tx_10"; exon_id "13_95867958_95868110_+"; exonnum "3"; txlen "8738";
13	ENSEMBL114_rn	exon	95867958	95868110	0.0165917619147745	+	.	gene_id "ENSRNOG00000070092"; transcript_id "ENSRNOG00000070092_tx_100"; exon_id "13_95867958_95868110_+"; exonnum "3"; txlen "13651";
13	ENSEMBL114_rn	exon	95867958	95868110	0.0164604395877931	+	.	gene_id "ENSRNOG00000070092"; transcript_id "ENSRNOG00000070092_tx_101"; exon_id "13_95867958_95868110_+"; exonnum "3"; txlen "9398";
13	ENSEMBL114_rn	exon	95867958	95868110	0.0164034700074728	+	.	gene_id "ENSRNOG00000070092"; transcript_id "ENSRNOG00000070092_tx_102"; exon_id "13_95867958_95868110_+"; exonnum "3"; txlen "13608";
13	ENSEMBL114_rn	exon	95867958	95868110	0.0164034700074728	+	.	gene_id "ENSRNOG00000070092"; transcript_id "ENSRNOG00000070092_tx_103"; exon_id "13_95867958_95868110_+"; exonnum "3"; txlen "13770";
13	ENSEMBL114_rn	exon	95867958	95868110	0.0164034700074728	+	.	gene_id "ENSRNOG00000070092"; transcript_id "ENSRNOG00000070092_tx_104"; exon_id "13_95867958_95868110_+"; exonnum "3"; txlen "13866";
13	ENSEMBL114_rn	exon	95867958	95868110	0.0164034700074728	+	.	gene_id "ENSRNOG00000070092"; transcript_id "ENSRNOG00000070092_tx_105"; exon_id "13_95867958_95868110_+"; exonnum "3"; txlen "13311";
13	ENSEMBL114_rn	exon	95867958	95868110	0.0164034700074728	+	.	gene_id "ENSRNOG00000070092"; transcript_id "ENSRNOG00000070092_tx_106"; exon_id "13_95867958_95868110_+"; exonnum "3"; txlen "13518";
13	ENSEMBL114_rn	exon	95867958	95868110	0.0164034700074728	+	.	gene_id "ENSRNOG00000070092"; transcript_id "ENSRNOG00000070092_tx_107"; exon_id "13_95867958_95868110_+"; exonnum "3"; txlen "13444";
13	ENSEMBL114_rn	exon	95867958	95868110	0.0164034700074728	+	.	gene_id "ENSRNOG00000070092"; transcript_id "ENSRNOG00000070092_tx_108"; exon_id "13_95867958_95868110_+"; exonnum "3"; txlen "13680";
13	ENSEMBL114_rn	exon	95867958	95868110	0.0164034700074728	+	.	gene_id "ENSRNOG00000070092"; transcript_id "ENSRNOG00000070092_tx_109"; exon_id "13_95867958_95868110_+"; exonnum "3"; txlen "13606";
13	ENSEMBL114_rn	exon	95867958	95868110	0.185550459590861	+	.	gene_id "ENSRNOG00000070092"; transcript_id "ENSRNOG00000070092_tx_11"; exon_id "13_95867958_95868110_+"; exonnum "3"; txlen "8822";
13	ENSEMBL114_rn	exon	95867958	95868110	0.0164034700074728	+	.	gene_id "ENSRNOG00000070092"; transcript_id "ENSRNOG00000070092_tx_110"; exon_id "13_95867958_95868110_+"; exonnum "3"; txlen "13354";
13	ENSEMBL114_rn	exon	95867958	95868110	0.0161411628502319	+	.	gene_id "ENSRNOG00000070092"; transcript_id "ENSRNOG00000070092_tx_111"; exon_id "13_95867958_95868110_+"; exonnum "3"; txlen "9409";
13	ENSEMBL114_rn	exon	95867958	95868110	0.0161411628502319	+	.	gene_id "ENSRNOG00000070092"; transcript_id "ENSRNOG00000070092_tx_112"; exon_id "13_95867958_95868110_+"; exonnum "3"; txlen "9499";
13	ENSEMBL114_rn	exon	95867958	95868110	0.0161198787687353	+	.	gene_id "ENSRNOG00000070092"; transcript_id "ENSRNOG00000070092_tx_113"; exon_id "13_95867958_95868110_+"; exonnum "3"; txlen "9023";
13	ENSEMBL114_rn	exon	95867958	95868110	0.0161198787687353	+	.	gene_id "ENSRNOG00000070092"; transcript_id "ENSRNOG00000070092_tx_114"; exon_id "13_95867958_95868110_+"; exonnum "3"; txlen "9666";
13	ENSEMBL114_rn	exon	95867958	95868110	0.0146039092454479	+	.	gene_id "ENSRNOG00000070092"; transcript_id "ENSRNOG00000070092_tx_117"; exon_id "13_95867958_95868110_+"; exonnum "3"; txlen "9142";
13	ENSEMBL114_rn	exon	95867958	95868110	0.0146039092454479	+	.	gene_id "ENSRNOG00000070092"; transcript_id "ENSRNOG00000070092_tx_118"; exon_id "13_95867958_95868110_+"; exonnum "3"; txlen "9304";
13	ENSEMBL114_rn	exon	95867958	95868110	0.185550459590861	+	.	gene_id "ENSRNOG00000070092"; transcript_id "ENSRNOG00000070092_tx_12"; exon_id "13_95867958_95868110_+"; exonnum "3"; txlen "9167";
13	ENSEMBL114_rn	exon	95867958	95868110	0.0141900341274078	+	.	gene_id "ENSRNOG00000070092"; transcript_id "ENSRNOG00000070092_tx_124"; exon_id "13_95867958_95868110_+"; exonnum "3"; txlen "8983";
13	ENSEMBL114_rn	exon	95867958	95868110	0.0141900341274078	+	.	gene_id "ENSRNOG00000070092"; transcript_id "ENSRNOG00000070092_tx_125"; exon_id "13_95867958_95868110_+"; exonnum "3"; txlen "9073";
13	ENSEMBL114_rn	exon	95867958	95868110	0.0138959331910438	+	.	gene_id "ENSRNOG00000070092"; transcript_id "ENSRNOG00000070092_tx_128"; exon_id "13_95867958_95868110_+"; exonnum "3"; txlen "13355";
13	ENSEMBL114_rn	exon	95867958	95868110	0.185550459590861	+	.	gene_id "ENSRNOG00000070092"; transcript_id "ENSRNOG00000070092_tx_13"; exon_id "13_95867958_95868110_+"; exonnum "3"; txlen "8912";
13	ENSEMBL114_rn	exon	95867958	95868110	0.0138352824430559	+	.	gene_id "ENSRNOG00000070092"; transcript_id "ENSRNOG00000070092_tx_131"; exon_id "13_95867958_95868110_+"; exonnum "3"; txlen "8736";
13	ENSEMBL114_rn	exon	95867958	95868110	0.0138352824430559	+	.	gene_id "ENSRNOG00000070092"; transcript_id "ENSRNOG00000070092_tx_132"; exon_id "13_95867958_95868110_+"; exonnum "3"; txlen "8889";
13	ENSEMBL114_rn	exon	95867958	95868110	0.0138352824430559	+	.	gene_id "ENSRNOG00000070092"; transcript_id "ENSRNOG00000070092_tx_134"; exon_id "13_95867958_95868110_+"; exonnum "3"; txlen "8826";
13	ENSEMBL114_rn	exon	95867958	95868110	0.0138352824430559	+	.	gene_id "ENSRNOG00000070092"; transcript_id "ENSRNOG00000070092_tx_135"; exon_id "13_95867958_95868110_+"; exonnum "3"; txlen "8979";
13	ENSEMBL114_rn	exon	95867958	95868110	0.0138352824430559	+	.	gene_id "ENSRNOG00000070092"; transcript_id "ENSRNOG00000070092_tx_136"; exon_id "13_95867958_95868110_+"; exonnum "3"; txlen "8994";
13	ENSEMBL114_rn	exon	95867958	95868110	0.0138352824430559	+	.	gene_id "ENSRNOG00000070092"; transcript_id "ENSRNOG00000070092_tx_137"; exon_id "13_95867958_95868110_+"; exonnum "3"; txlen "8898";
13	ENSEMBL114_rn	exon	95867958	95868110	0.0138352824430559	+	.	gene_id "ENSRNOG00000070092"; transcript_id "ENSRNOG00000070092_tx_138"; exon_id "13_95867958_95868110_+"; exonnum "3"; txlen "9084";
13	ENSEMBL114_rn	exon	95867958	95868110	0.0138352824430559	+	.	gene_id "ENSRNOG00000070092"; transcript_id "ENSRNOG00000070092_tx_139"; exon_id "13_95867958_95868110_+"; exonnum "3"; txlen "8988";
13	ENSEMBL114_rn	exon	95867958	95868110	0.185550459590861	+	.	gene_id "ENSRNOG00000070092"; transcript_id "ENSRNOG00000070092_tx_14"; exon_id "13_95867958_95868110_+"; exonnum "3"; txlen "8916";
13	ENSEMBL114_rn	exon	95867958	95868110	0.0138352824430559	+	.	gene_id "ENSRNOG00000070092"; transcript_id "ENSRNOG00000070092_tx_140"; exon_id "13_95867958_95868110_+"; exonnum "3"; txlen "9141";
13	ENSEMBL114_rn	exon	95867958	95868110	0.0138352824430559	+	.	gene_id "ENSRNOG00000070092"; transcript_id "ENSRNOG00000070092_tx_141"; exon_id "13_95867958_95868110_+"; exonnum "3"; txlen "9156";
13	ENSEMBL114_rn	exon	95867958	95868110	0.0138352824430559	+	.	gene_id "ENSRNOG00000070092"; transcript_id "ENSRNOG00000070092_tx_142"; exon_id "13_95867958_95868110_+"; exonnum "3"; txlen "9246";
13	ENSEMBL114_rn	exon	95867958	95868110	0.0129889071875478	+	.	gene_id "ENSRNOG00000070092"; transcript_id "ENSRNOG00000070092_tx_143"; exon_id "13_95867958_95868110_+"; exonnum "3"; txlen "14113";
13	ENSEMBL114_rn	exon	95867958	95868110	0.0121466692130611	+	.	gene_id "ENSRNOG00000070092"; transcript_id "ENSRNOG00000070092_tx_147"; exon_id "13_95867958_95868110_+"; exonnum "3"; txlen "9158";
13	ENSEMBL114_rn	exon	95867958	95868110	0.0120152805787221	+	.	gene_id "ENSRNOG00000070092"; transcript_id "ENSRNOG00000070092_tx_148"; exon_id "13_95867958_95868110_+"; exonnum "3"; txlen "13440";
13	ENSEMBL114_rn	exon	95867958	95868110	0.185550459590861	+	.	gene_id "ENSRNOG00000070092"; transcript_id "ENSRNOG00000070092_tx_15"; exon_id "13_95867958_95868110_+"; exonnum "3"; txlen "9257";
13	ENSEMBL114_rn	exon	95867958	95868110	0.185550459590861	+	.	gene_id "ENSRNOG00000070092"; transcript_id "ENSRNOG00000070092_tx_16"; exon_id "13_95867958_95868110_+"; exonnum "3"; txlen "9329";
13	ENSEMBL114_rn	exon	95867958	95868110	0.185550459590861	+	.	gene_id "ENSRNOG00000070092"; transcript_id "ENSRNOG00000070092_tx_17"; exon_id "13_95867958_95868110_+"; exonnum "3"; txlen "9006";
13	ENSEMBL114_rn	exon	95867958	95868110	0.185550459590861	+	.	gene_id "ENSRNOG00000070092"; transcript_id "ENSRNOG00000070092_tx_18"; exon_id "13_95867958_95868110_+"; exonnum "3"; txlen "9419";
13	ENSEMBL114_rn	exon	95867958	95868110	0.185550459590861	+	.	gene_id "ENSRNOG00000070092"; transcript_id "ENSRNOG00000070092_tx_19"; exon_id "13_95867958_95868110_+"; exonnum "3"; txlen "9423";
13	ENSEMBL114_rn	exon	95867958	95868110	0.0103303448447529	+	.	gene_id "ENSRNOG00000070092"; transcript_id "ENSRNOG00000070092_tx_190"; exon_id "13_95867958_95868110_+"; exonnum "3"; txlen "9238";
13	ENSEMBL114_rn	exon	95867958	95868110	0.00885119286088829	+	.	gene_id "ENSRNOG00000070092"; transcript_id "ENSRNOG00000070092_tx_192"; exon_id "13_95867958_95868110_+"; exonnum "3"; txlen "6634";
13	ENSEMBL114_rn	exon	95867958	95868110	0.00885119286088829	+	.	gene_id "ENSRNOG00000070092"; transcript_id "ENSRNOG00000070092_tx_193"; exon_id "13_95867958_95868110_+"; exonnum "3"; txlen "6540";
13	ENSEMBL114_rn	exon	95867958	95868110	0.00861013697594371	+	.	gene_id "ENSRNOG00000070092"; transcript_id "ENSRNOG00000070092_tx_195"; exon_id "13_95867958_95868110_+"; exonnum "3"; txlen "13461";
13	ENSEMBL114_rn	exon	95867958	95868110	0.00861013697594371	+	.	gene_id "ENSRNOG00000070092"; transcript_id "ENSRNOG00000070092_tx_196"; exon_id "13_95867958_95868110_+"; exonnum "3"; txlen "13371";
13	ENSEMBL114_rn	exon	95867958	95868110	0.00861013697594371	+	.	gene_id "ENSRNOG00000070092"; transcript_id "ENSRNOG00000070092_tx_198"; exon_id "13_95867958_95868110_+"; exonnum "3"; txlen "13623";
13	ENSEMBL114_rn	exon	95867958	95868110	0.148440367672689	+	.	gene_id "ENSRNOG00000070092"; transcript_id "ENSRNOG00000070092_tx_20"; exon_id "13_95867958_95868110_+"; exonnum "3"; txlen "8663";
13	ENSEMBL114_rn	exon	95867958	95868110	0.00861013697594371	+	.	gene_id "ENSRNOG00000070092"; transcript_id "ENSRNOG00000070092_tx_200"; exon_id "13_95867958_95868110_+"; exonnum "3"; txlen "13733";
13	ENSEMBL114_rn	exon	95867958	95868110	0.00861013697594371	+	.	gene_id "ENSRNOG00000070092"; transcript_id "ENSRNOG00000070092_tx_203"; exon_id "13_95867958_95868110_+"; exonnum "3"; txlen "13627";
13	ENSEMBL114_rn	exon	95867958	95868110	0.00861013697594371	+	.	gene_id "ENSRNOG00000070092"; transcript_id "ENSRNOG00000070092_tx_205"; exon_id "13_95867958_95868110_+"; exonnum "3"; txlen "13415";
13	ENSEMBL114_rn	exon	95867958	95868110	0.00861013697594371	+	.	gene_id "ENSRNOG00000070092"; transcript_id "ENSRNOG00000070092_tx_206"; exon_id "13_95867958_95868110_+"; exonnum "3"; txlen "13335";
13	ENSEMBL114_rn	exon	95867958	95868110	0.00861013697594371	+	.	gene_id "ENSRNOG00000070092"; transcript_id "ENSRNOG00000070092_tx_208"; exon_id "13_95867958_95868110_+"; exonnum "3"; txlen "13429";
13	ENSEMBL114_rn	exon	95867958	95868110	0.00861013697594371	+	.	gene_id "ENSRNOG00000070092"; transcript_id "ENSRNOG00000070092_tx_209"; exon_id "13_95867958_95868110_+"; exonnum "3"; txlen "13577";
13	ENSEMBL114_rn	exon	95867958	95868110	0.148440367672689	+	.	gene_id "ENSRNOG00000070092"; transcript_id "ENSRNOG00000070092_tx_21"; exon_id "13_95867958_95868110_+"; exonnum "3"; txlen "8753";
13	ENSEMBL114_rn	exon	95867958	95868110	0.00861013697594371	+	.	gene_id "ENSRNOG00000070092"; transcript_id "ENSRNOG00000070092_tx_211"; exon_id "13_95867958_95868110_+"; exonnum "3"; txlen "13557";
13	ENSEMBL114_rn	exon	95867958	95868110	0.00861013697594371	+	.	gene_id "ENSRNOG00000070092"; transcript_id "ENSRNOG00000070092_tx_212"; exon_id "13_95867958_95868110_+"; exonnum "3"; txlen "13671";
13	ENSEMBL114_rn	exon	95867958	95868110	0.00861013697594371	+	.	gene_id "ENSRNOG00000070092"; transcript_id "ENSRNOG00000070092_tx_213"; exon_id "13_95867958_95868110_+"; exonnum "3"; txlen "13325";
13	ENSEMBL114_rn	exon	95867958	95868110	0.00861013697594371	+	.	gene_id "ENSRNOG00000070092"; transcript_id "ENSRNOG00000070092_tx_217"; exon_id "13_95867958_95868110_+"; exonnum "3"; txlen "13419";
13	ENSEMBL114_rn	exon	95867958	95868110	0.00861013697594371	+	.	gene_id "ENSRNOG00000070092"; transcript_id "ENSRNOG00000070092_tx_219"; exon_id "13_95867958_95868110_+"; exonnum "3"; txlen "13487";
13	ENSEMBL114_rn	exon	95867958	95868110	0.148440367672689	+	.	gene_id "ENSRNOG00000070092"; transcript_id "ENSRNOG00000070092_tx_22"; exon_id "13_95867958_95868110_+"; exonnum "3"; txlen "8757";
13	ENSEMBL114_rn	exon	95867958	95868110	0.00861013697594371	+	.	gene_id "ENSRNOG00000070092"; transcript_id "ENSRNOG00000070092_tx_220"; exon_id "13_95867958_95868110_+"; exonnum "3"; txlen "13581";
13	ENSEMBL114_rn	exon	95867958	95868110	0.00846635838867576	+	.	gene_id "ENSRNOG00000070092"; transcript_id "ENSRNOG00000070092_tx_225"; exon_id "13_95867958_95868110_+"; exonnum "3"; txlen "6733";
13	ENSEMBL114_rn	exon	95867958	95868110	0.00846635838867576	+	.	gene_id "ENSRNOG00000070092"; transcript_id "ENSRNOG00000070092_tx_226"; exon_id "13_95867958_95868110_+"; exonnum "3"; txlen "6779";
13	ENSEMBL114_rn	exon	95867958	95868110	0.00846635838867576	+	.	gene_id "ENSRNOG00000070092"; transcript_id "ENSRNOG00000070092_tx_227"; exon_id "13_95867958_95868110_+"; exonnum "3"; txlen "6546";
13	ENSEMBL114_rn	exon	95867958	95868110	0.00846635838867576	+	.	gene_id "ENSRNOG00000070092"; transcript_id "ENSRNOG00000070092_tx_228"; exon_id "13_95867958_95868110_+"; exonnum "3"; txlen "6592";
13	ENSEMBL114_rn	exon	95867958	95868110	0.00846635838867576	+	.	gene_id "ENSRNOG00000070092"; transcript_id "ENSRNOG00000070092_tx_229"; exon_id "13_95867958_95868110_+"; exonnum "3"; txlen "6639";
13	ENSEMBL114_rn	exon	95867958	95868110	0.148440367672689	+	.	gene_id "ENSRNOG00000070092"; transcript_id "ENSRNOG00000070092_tx_23"; exon_id "13_95867958_95868110_+"; exonnum "3"; txlen "8841";
13	ENSEMBL114_rn	exon	95867958	95868110	0.00846635838867576	+	.	gene_id "ENSRNOG00000070092"; transcript_id "ENSRNOG00000070092_tx_230"; exon_id "13_95867958_95868110_+"; exonnum "3"; txlen "6452";
13	ENSEMBL114_rn	exon	95867958	95868110	0.00846635838867576	+	.	gene_id "ENSRNOG00000070092"; transcript_id "ENSRNOG00000070092_tx_231"; exon_id "13_95867958_95868110_+"; exonnum "3"; txlen "6498";
13	ENSEMBL114_rn	exon	95867958	95868110	0.00846635838867576	+	.	gene_id "ENSRNOG00000070092"; transcript_id "ENSRNOG00000070092_tx_232"; exon_id "13_95867958_95868110_+"; exonnum "3"; txlen "13742";
13	ENSEMBL114_rn	exon	95867958	95868110	0.00798162493883075	+	.	gene_id "ENSRNOG00000070092"; transcript_id "ENSRNOG00000070092_tx_233"; exon_id "13_95867958_95868110_+"; exonnum "3"; txlen "13351";
13	ENSEMBL114_rn	exon	95867958	95868110	0.00798162493883075	+	.	gene_id "ENSRNOG00000070092"; transcript_id "ENSRNOG00000070092_tx_234"; exon_id "13_95867958_95868110_+"; exonnum "3"; txlen "13445";
13	ENSEMBL114_rn	exon	95867958	95868110	0.00798162493883075	+	.	gene_id "ENSRNOG00000070092"; transcript_id "ENSRNOG00000070092_tx_235"; exon_id "13_95867958_95868110_+"; exonnum "3"; txlen "13699";
13	ENSEMBL114_rn	exon	95867958	95868110	0.00798162493883075	+	.	gene_id "ENSRNOG00000070092"; transcript_id "ENSRNOG00000070092_tx_236"; exon_id "13_95867958_95868110_+"; exonnum "3"; txlen "13703";
13	ENSEMBL114_rn	exon	95867958	95868110	0.00798162493883075	+	.	gene_id "ENSRNOG00000070092"; transcript_id "ENSRNOG00000070092_tx_237"; exon_id "13_95867958_95868110_+"; exonnum "3"; txlen "13623";
13	ENSEMBL114_rn	exon	95867958	95868110	0.00798162493883075	+	.	gene_id "ENSRNOG00000070092"; transcript_id "ENSRNOG00000070092_tx_238"; exon_id "13_95867958_95868110_+"; exonnum "3"; txlen "13607";
13	ENSEMBL114_rn	exon	95867958	95868110	0.00798162493883075	+	.	gene_id "ENSRNOG00000070092"; transcript_id "ENSRNOG00000070092_tx_239"; exon_id "13_95867958_95868110_+"; exonnum "3"; txlen "13793";
13	ENSEMBL114_rn	exon	95867958	95868110	0.148440367672689	+	.	gene_id "ENSRNOG00000070092"; transcript_id "ENSRNOG00000070092_tx_24"; exon_id "13_95867958_95868110_+"; exonnum "3"; txlen "8847";
13	ENSEMBL114_rn	exon	95867958	95868110	0.00798162493883075	+	.	gene_id "ENSRNOG00000070092"; transcript_id "ENSRNOG00000070092_tx_240"; exon_id "13_95867958_95868110_+"; exonnum "3"; txlen "13881";
13	ENSEMBL114_rn	exon	95867958	95868110	0.00798162493883075	+	.	gene_id "ENSRNOG00000070092"; transcript_id "ENSRNOG00000070092_tx_241"; exon_id "13_95867958_95868110_+"; exonnum "3"; txlen "13865";
13	ENSEMBL114_rn	exon	95867958	95868110	0.00798162493883075	+	.	gene_id "ENSRNOG00000070092"; transcript_id "ENSRNOG00000070092_tx_242"; exon_id "13_95867958_95868110_+"; exonnum "3"; txlen "13971";
13	ENSEMBL114_rn	exon	95867958	95868110	0.00798162493883075	+	.	gene_id "ENSRNOG00000070092"; transcript_id "ENSRNOG00000070092_tx_243"; exon_id "13_95867958_95868110_+"; exonnum "3"; txlen "13955";
13	ENSEMBL114_rn	exon	95867958	95868110	0.00798162493883075	+	.	gene_id "ENSRNOG00000070092"; transcript_id "ENSRNOG00000070092_tx_244"; exon_id "13_95867958_95868110_+"; exonnum "3"; txlen "13875";
13	ENSEMBL114_rn	exon	95867958	95868110	0.00798162493883075	+	.	gene_id "ENSRNOG00000070092"; transcript_id "ENSRNOG00000070092_tx_245"; exon_id "13_95867958_95868110_+"; exonnum "3"; txlen "13399";
13	ENSEMBL114_rn	exon	95867958	95868110	0.00798162493883075	+	.	gene_id "ENSRNOG00000070092"; transcript_id "ENSRNOG00000070092_tx_246"; exon_id "13_95867958_95868110_+"; exonnum "3"; txlen "13667";
13	ENSEMBL114_rn	exon	95867958	95868110	0.00798162493883075	+	.	gene_id "ENSRNOG00000070092"; transcript_id "ENSRNOG00000070092_tx_247"; exon_id "13_95867958_95868110_+"; exonnum "3"; txlen "13925";
13	ENSEMBL114_rn	exon	95867958	95868110	0.00798162493883075	+	.	gene_id "ENSRNOG00000070092"; transcript_id "ENSRNOG00000070092_tx_248"; exon_id "13_95867958_95868110_+"; exonnum "3"; txlen "13909";
13	ENSEMBL114_rn	exon	95867958	95868110	0.00798162493883075	+	.	gene_id "ENSRNOG00000070092"; transcript_id "ENSRNOG00000070092_tx_249"; exon_id "13_95867958_95868110_+"; exonnum "3"; txlen "13657";
13	ENSEMBL114_rn	exon	95867958	95868110	0.148440367672689	+	.	gene_id "ENSRNOG00000070092"; transcript_id "ENSRNOG00000070092_tx_25"; exon_id "13_95867958_95868110_+"; exonnum "3"; txlen "8931";
13	ENSEMBL114_rn	exon	95867958	95868110	0.00798162493883075	+	.	gene_id "ENSRNOG00000070092"; transcript_id "ENSRNOG00000070092_tx_250"; exon_id "13_95867958_95868110_+"; exonnum "3"; txlen "13577";
13	ENSEMBL114_rn	exon	95867958	95868110	0.00798162493883075	+	.	gene_id "ENSRNOG00000070092"; transcript_id "ENSRNOG00000070092_tx_251"; exon_id "13_95867958_95868110_+"; exonnum "3"; txlen "13561";
13	ENSEMBL114_rn	exon	95867958	95868110	0.00691764122152797	+	.	gene_id "ENSRNOG00000070092"; transcript_id "ENSRNOG00000070092_tx_259"; exon_id "13_95867958_95868110_+"; exonnum "3"; txlen "8738";
13	ENSEMBL114_rn	exon	95867958	95868110	0.148440367672689	+	.	gene_id "ENSRNOG00000070092"; transcript_id "ENSRNOG00000070092_tx_26"; exon_id "13_95867958_95868110_+"; exonnum "3"; txlen "8935";
13	ENSEMBL114_rn	exon	95867958	95868110	0.00691764122152797	+	.	gene_id "ENSRNOG00000070092"; transcript_id "ENSRNOG00000070092_tx_260"; exon_id "13_95867958_95868110_+"; exonnum "3"; txlen "8891";
13	ENSEMBL114_rn	exon	95867958	95868110	0.00691764122152797	+	.	gene_id "ENSRNOG00000070092"; transcript_id "ENSRNOG00000070092_tx_261"; exon_id "13_95867958_95868110_+"; exonnum "3"; txlen "8901";
13	ENSEMBL114_rn	exon	95867958	95868110	0.00691764122152797	+	.	gene_id "ENSRNOG00000070092"; transcript_id "ENSRNOG00000070092_tx_262"; exon_id "13_95867958_95868110_+"; exonnum "3"; txlen "8991";
13	ENSEMBL114_rn	exon	95867958	95868110	0.00691764122152797	+	.	gene_id "ENSRNOG00000070092"; transcript_id "ENSRNOG00000070092_tx_263"; exon_id "13_95867958_95868110_+"; exonnum "3"; txlen "8996";
13	ENSEMBL114_rn	exon	95867958	95868110	0.00691764122152797	+	.	gene_id "ENSRNOG00000070092"; transcript_id "ENSRNOG00000070092_tx_264"; exon_id "13_95867958_95868110_+"; exonnum "3"; txlen "9159";
13	ENSEMBL114_rn	exon	95867958	95868110	0.00691764122152797	+	.	gene_id "ENSRNOG00000070092"; transcript_id "ENSRNOG00000070092_tx_265"; exon_id "13_95867958_95868110_+"; exonnum "3"; txlen "9063";
13	ENSEMBL114_rn	exon	95867958	95868110	0.00691764122152797	+	.	gene_id "ENSRNOG00000070092"; transcript_id "ENSRNOG00000070092_tx_266"; exon_id "13_95867958_95868110_+"; exonnum "3"; txlen "9249";
13	ENSEMBL114_rn	exon	95867958	95868110	0.00691764122152797	+	.	gene_id "ENSRNOG00000070092"; transcript_id "ENSRNOG00000070092_tx_267"; exon_id "13_95867958_95868110_+"; exonnum "3"; txlen "9153";
13	ENSEMBL114_rn	exon	95867958	95868110	0.00691764122152797	+	.	gene_id "ENSRNOG00000070092"; transcript_id "ENSRNOG00000070092_tx_268"; exon_id "13_95867958_95868110_+"; exonnum "3"; txlen "9321";
13	ENSEMBL114_rn	exon	95867958	95868110	0.00691764122152797	+	.	gene_id "ENSRNOG00000070092"; transcript_id "ENSRNOG00000070092_tx_269"; exon_id "13_95867958_95868110_+"; exonnum "3"; txlen "8907";
13	ENSEMBL114_rn	exon	95867958	95868110	0.148440367672689	+	.	gene_id "ENSRNOG00000070092"; transcript_id "ENSRNOG00000070092_tx_27"; exon_id "13_95867958_95868110_+"; exonnum "3"; txlen "9025";
13	ENSEMBL114_rn	exon	95867958	95868110	0.00691764122152797	+	.	gene_id "ENSRNOG00000070092"; transcript_id "ENSRNOG00000070092_tx_270"; exon_id "13_95867958_95868110_+"; exonnum "3"; txlen "9411";
13	ENSEMBL114_rn	exon	95867958	95868110	0.0069071754278343	+	.	gene_id "ENSRNOG00000070092"; transcript_id "ENSRNOG00000070092_tx_271"; exon_id "13_95867958_95868110_+"; exonnum "3"; txlen "13192";
13	ENSEMBL114_rn	exon	95867958	95868110	0.0069071754278343	+	.	gene_id "ENSRNOG00000070092"; transcript_id "ENSRNOG00000070092_tx_272"; exon_id "13_95867958_95868110_+"; exonnum "3"; txlen "13282";
13	ENSEMBL114_rn	exon	95867958	95868110	0.0069071754278343	+	.	gene_id "ENSRNOG00000070092"; transcript_id "ENSRNOG00000070092_tx_273"; exon_id "13_95867958_95868110_+"; exonnum "3"; txlen "13540";
13	ENSEMBL114_rn	exon	95867958	95868110	0.0069071754278343	+	.	gene_id "ENSRNOG00000070092"; transcript_id "ENSRNOG00000070092_tx_274"; exon_id "13_95867958_95868110_+"; exonnum "3"; txlen "13444";
13	ENSEMBL114_rn	exon	95867958	95868110	0.0069071754278343	+	.	gene_id "ENSRNOG00000070092"; transcript_id "ENSRNOG00000070092_tx_275"; exon_id "13_95867958_95868110_+"; exonnum "3"; txlen "13236";
13	ENSEMBL114_rn	exon	95867958	95868110	0.0069071754278343	+	.	gene_id "ENSRNOG00000070092"; transcript_id "ENSRNOG00000070092_tx_276"; exon_id "13_95867958_95868110_+"; exonnum "3"; txlen "13190";
13	ENSEMBL114_rn	exon	95867958	95868110	0.0069071754278343	+	.	gene_id "ENSRNOG00000070092"; transcript_id "ENSRNOG00000070092_tx_277"; exon_id "13_95867958_95868110_+"; exonnum "3"; txlen "13494";
13	ENSEMBL114_rn	exon	95867958	95868110	0.0069071754278343	+	.	gene_id "ENSRNOG00000070092"; transcript_id "ENSRNOG00000070092_tx_278"; exon_id "13_95867958_95868110_+"; exonnum "3"; txlen "13448";
13	ENSEMBL114_rn	exon	95867958	95868110	0.0069071754278343	+	.	gene_id "ENSRNOG00000070092"; transcript_id "ENSRNOG00000070092_tx_279"; exon_id "13_95867958_95868110_+"; exonnum "3"; txlen "13144";
13	ENSEMBL114_rn	exon	95867958	95868110	0.127471438604749	+	.	gene_id "ENSRNOG00000070092"; transcript_id "ENSRNOG00000070092_tx_28"; exon_id "13_95867958_95868110_+"; exonnum "3"; txlen "9247";
13	ENSEMBL114_rn	exon	95867958	95868110	0.00670001610851373	+	.	gene_id "ENSRNOG00000070092"; transcript_id "ENSRNOG00000070092_tx_281"; exon_id "13_95867958_95868110_+"; exonnum "3"; txlen "7606";
13	ENSEMBL114_rn	exon	95867958	95868110	0.00670001610851373	+	.	gene_id "ENSRNOG00000070092"; transcript_id "ENSRNOG00000070092_tx_291"; exon_id "13_95867958_95868110_+"; exonnum "3"; txlen "7261";
13	ENSEMBL114_rn	exon	95867958	95868110	0.00670001610851373	+	.	gene_id "ENSRNOG00000070092"; transcript_id "ENSRNOG00000070092_tx_293"; exon_id "13_95867958_95868110_+"; exonnum "3"; txlen "7560";
13	ENSEMBL114_rn	exon	95867958	95868110	0.00670001610851373	+	.	gene_id "ENSRNOG00000070092"; transcript_id "ENSRNOG00000070092_tx_294"; exon_id "13_95867958_95868110_+"; exonnum "3"; txlen "7349";
13	ENSEMBL114_rn	exon	95867958	95868110	0.00670001610851373	+	.	gene_id "ENSRNOG00000070092"; transcript_id "ENSRNOG00000070092_tx_295"; exon_id "13_95867958_95868110_+"; exonnum "3"; txlen "7648";
13	ENSEMBL114_rn	exon	95867958	95868110	0.00670001610851373	+	.	gene_id "ENSRNOG00000070092"; transcript_id "ENSRNOG00000070092_tx_296"; exon_id "13_95867958_95868110_+"; exonnum "3"; txlen "7522";
13	ENSEMBL114_rn	exon	95867958	95868110	0.00670001610851373	+	.	gene_id "ENSRNOG00000070092"; transcript_id "ENSRNOG00000070092_tx_305"; exon_id "13_95867958_95868110_+"; exonnum "3"; txlen "7303";
13	ENSEMBL114_rn	exon	95867958	95868110	0.00670001610851373	+	.	gene_id "ENSRNOG00000070092"; transcript_id "ENSRNOG00000070092_tx_306"; exon_id "13_95867958_95868110_+"; exonnum "3"; txlen "7215";
13	ENSEMBL114_rn	exon	95867958	95868110	0.0059523744883857	+	.	gene_id "ENSRNOG00000070092"; transcript_id "ENSRNOG00000070092_tx_316"; exon_id "13_95867958_95868110_+"; exonnum "3"; txlen "13677";
13	ENSEMBL114_rn	exon	95867958	95868110	0.0989602451151259	+	.	gene_id "ENSRNOG00000070092"; transcript_id "ENSRNOG00000070092_tx_33"; exon_id "13_95867958_95868110_+"; exonnum "3"; txlen "9062";
13	ENSEMBL114_rn	exon	95867958	95868110	0.00565337721725986	+	.	gene_id "ENSRNOG00000070092"; transcript_id "ENSRNOG00000070092_tx_337"; exon_id "13_95867958_95868110_+"; exonnum "5"; txlen "14095";
13	ENSEMBL114_rn	exon	95867958	95868110	0.0989602451151259	+	.	gene_id "ENSRNOG00000070092"; transcript_id "ENSRNOG00000070092_tx_34"; exon_id "13_95867958_95868110_+"; exonnum "3"; txlen "8802";
13	ENSEMBL114_rn	exon	95867958	95868110	0.0031344210205362	+	.	gene_id "ENSRNOG00000070092"; transcript_id "ENSRNOG00000070092_tx_347"; exon_id "13_95867958_95868110_+"; exonnum "3"; txlen "14505";
13	ENSEMBL114_rn	exon	95867958	95868110	0.0989602451151259	+	.	gene_id "ENSRNOG00000070092"; transcript_id "ENSRNOG00000070092_tx_35"; exon_id "13_95867958_95868110_+"; exonnum "3"; txlen "9152";
13	ENSEMBL114_rn	exon	95867958	95868110	0.0989602451151259	+	.	gene_id "ENSRNOG00000070092"; transcript_id "ENSRNOG00000070092_tx_36"; exon_id "13_95867958_95868110_+"; exonnum "3"; txlen "8892";
13	ENSEMBL114_rn	exon	95867958	95868110	0.0989602451151259	+	.	gene_id "ENSRNOG00000070092"; transcript_id "ENSRNOG00000070092_tx_37"; exon_id "13_95867958_95868110_+"; exonnum "3"; txlen "8896";
13	ENSEMBL114_rn	exon	95867958	95868110	0.0989602451151259	+	.	gene_id "ENSRNOG00000070092"; transcript_id "ENSRNOG00000070092_tx_38"; exon_id "13_95867958_95868110_+"; exonnum "3"; txlen "8980";
13	ENSEMBL114_rn	exon	95867958	95868110	0.0989602451151259	+	.	gene_id "ENSRNOG00000070092"; transcript_id "ENSRNOG00000070092_tx_39"; exon_id "13_95867958_95868110_+"; exonnum "3"; txlen "8986";
13	ENSEMBL114_rn	exon	95867958	95868110	0.0989602451151259	+	.	gene_id "ENSRNOG00000070092"; transcript_id "ENSRNOG00000070092_tx_40"; exon_id "13_95867958_95868110_+"; exonnum "3"; txlen "9074";
13	ENSEMBL114_rn	exon	95867958	95868110	0.0989602451151259	+	.	gene_id "ENSRNOG00000070092"; transcript_id "ENSRNOG00000070092_tx_41"; exon_id "13_95867958_95868110_+"; exonnum "3"; txlen "9164";
13	ENSEMBL114_rn	exon	95867958	95868110	0.207876637760788	+	.	gene_id "ENSRNOG00000070092"; transcript_id "ENSRNOG00000070092_tx_6"; exon_id "13_95867958_95868110_+"; exonnum "3"; txlen "9151";
13	ENSEMBL114_rn	exon	95867958	95868110	0.0332041933236163	+	.	gene_id "ENSRNOG00000070092"; transcript_id "ENSRNOG00000070092_tx_66"; exon_id "13_95867958_95868110_+"; exonnum "3"; txlen "13535";
13	ENSEMBL114_rn	exon	95867958	95868110	0.0332041933236163	+	.	gene_id "ENSRNOG00000070092"; transcript_id "ENSRNOG00000070092_tx_67"; exon_id "13_95867958_95868110_+"; exonnum "3"; txlen "13697";
13	ENSEMBL114_rn	exon	95867958	95868110	0.0329952319222472	+	.	gene_id "ENSRNOG00000070092"; transcript_id "ENSRNOG00000070092_tx_68"; exon_id "13_95867958_95868110_+"; exonnum "3"; txlen "13475";
13	ENSEMBL114_rn	exon	95867958	95868110	0.207876637760788	+	.	gene_id "ENSRNOG00000070092"; transcript_id "ENSRNOG00000070092_tx_7"; exon_id "13_95867958_95868110_+"; exonnum "3"; txlen "9241";
13	ENSEMBL114_rn	exon	95867958	95868110	0.0250136069834165	+	.	gene_id "ENSRNOG00000070092"; transcript_id "ENSRNOG00000070092_tx_71"; exon_id "13_95867958_95868110_+"; exonnum "3"; txlen "13637";
13	ENSEMBL114_rn	exon	95867958	95868110	0.0243850949463035	+	.	gene_id "ENSRNOG00000070092"; transcript_id "ENSRNOG00000070092_tx_76"; exon_id "13_95867958_95868110_+"; exonnum "3"; txlen "13713";
13	ENSEMBL114_rn	exon	95867958	95868110	0.191735474910556	+	.	gene_id "ENSRNOG00000070092"; transcript_id "ENSRNOG00000070092_tx_8"; exon_id "13_95867958_95868110_+"; exonnum "3"; txlen "8644";
13	ENSEMBL114_rn	exon	95867958	95868110	0.0167169121095264	+	.	gene_id "ENSRNOG00000070092"; transcript_id "ENSRNOG00000070092_tx_84"; exon_id "13_95867958_95868110_+"; exonnum "3"; txlen "13598";
13	ENSEMBL114_rn	exon	95867958	95868110	0.0167169121095264	+	.	gene_id "ENSRNOG00000070092"; transcript_id "ENSRNOG00000070092_tx_85"; exon_id "13_95867958_95868110_+"; exonnum "3"; txlen "13524";
13	ENSEMBL114_rn	exon	95867958	95868110	0.0167169121095264	+	.	gene_id "ENSRNOG00000070092"; transcript_id "ENSRNOG00000070092_tx_86"; exon_id "13_95867958_95868110_+"; exonnum "3"; txlen "13686";
13	ENSEMBL114_rn	exon	95867958	95868110	0.0166124314088418	+	.	gene_id "ENSRNOG00000070092"; transcript_id "ENSRNOG00000070092_tx_87"; exon_id "13_95867958_95868110_+"; exonnum "3"; txlen "13371";
13	ENSEMBL114_rn	exon	95867958	95868110	0.0166124314088418	+	.	gene_id "ENSRNOG00000070092"; transcript_id "ENSRNOG00000070092_tx_88"; exon_id "13_95867958_95868110_+"; exonnum "3"; txlen "13533";
13	ENSEMBL114_rn	exon	95867958	95868110	0.0165917619147745	+	.	gene_id "ENSRNOG00000070092"; transcript_id "ENSRNOG00000070092_tx_89"; exon_id "13_95867958_95868110_+"; exonnum "3"; txlen "13441";
13	ENSEMBL114_rn	exon	95867958	95868110	0.191735474910556	+	.	gene_id "ENSRNOG00000070092"; transcript_id "ENSRNOG00000070092_tx_9"; exon_id "13_95867958_95868110_+"; exonnum "3"; txlen "8734";
13	ENSEMBL114_rn	exon	95867958	95868110	0.0165917619147745	+	.	gene_id "ENSRNOG00000070092"; transcript_id "ENSRNOG00000070092_tx_90"; exon_id "13_95867958_95868110_+"; exonnum "3"; txlen "13555";
13	ENSEMBL114_rn	exon	95867958	95868110	0.0165917619147745	+	.	gene_id "ENSRNOG00000070092"; transcript_id "ENSRNOG00000070092_tx_91"; exon_id "13_95867958_95868110_+"; exonnum "3"; txlen "13465";
13	ENSEMBL114_rn	exon	95867958	95868110	0.0165917619147745	+	.	gene_id "ENSRNOG00000070092"; transcript_id "ENSRNOG00000070092_tx_92"; exon_id "13_95867958_95868110_+"; exonnum "3"; txlen "13717";
13	ENSEMBL114_rn	exon	95867958	95868110	0.0165917619147745	+	.	gene_id "ENSRNOG00000070092"; transcript_id "ENSRNOG00000070092_tx_94"; exon_id "13_95867958_95868110_+"; exonnum "3"; txlen "13395";
13	ENSEMBL114_rn	exon	95867958	95868110	0.0165917619147745	+	.	gene_id "ENSRNOG00000070092"; transcript_id "ENSRNOG00000070092_tx_95"; exon_id "13_95867958_95868110_+"; exonnum "3"; txlen "13509";
13	ENSEMBL114_rn	exon	95867958	95868110	0.0165917619147745	+	.	gene_id "ENSRNOG00000070092"; transcript_id "ENSRNOG00000070092_tx_96"; exon_id "13_95867958_95868110_+"; exonnum "3"; txlen "14133";
13	ENSEMBL114_rn	exon	95867958	95868110	0.0165917619147745	+	.	gene_id "ENSRNOG00000070092"; transcript_id "ENSRNOG00000070092_tx_97"; exon_id "13_95867958_95868110_+"; exonnum "3"; txlen "13489";
13	ENSEMBL114_rn	exon	95867958	95868110	0.0165917619147745	+	.	gene_id "ENSRNOG00000070092"; transcript_id "ENSRNOG00000070092_tx_98"; exon_id "13_95867958_95868110_+"; exonnum "3"; txlen "13653";
13	ENSEMBL114_rn	exon	95867958	95868110	0.0165917619147745	+	.	gene_id "ENSRNOG00000070092"; transcript_id "ENSRNOG00000070092_tx_99"; exon_id "13_95867958_95868110_+"; exonnum "3"; txlen "13747";
13	ensembl	exon	95870830	95870945	0	+	.	gene_id "ENSRNOG00000070092"; gene_version "2"; transcript_id "ENSRNOT00000116472"; transcript_version "2"; exon_number "9"; gene_name "Dnah14"; gene_source "ensembl"; gene_biotype "protein_coding"; transcript_name "Dnah14-201"; transcript_source "ensembl"; transcript_biotype "protein_coding"; exon_id "ENSRNOE00000644559"; exon_version "1"; tag "Ensembl_canonical";
13	ensembl	CDS	95870830	95870945	0	+	0	gene_id "ENSRNOG00000070092"; gene_version "2"; transcript_id "ENSRNOT00000116472"; transcript_version "2"; exon_number "9"; gene_name "Dnah14"; gene_source "ensembl"; gene_biotype "protein_coding"; transcript_name "Dnah14-201"; transcript_source "ensembl"; transcript_biotype "protein_coding"; protein_id "ENSRNOP00000095236"; protein_version "2"; tag "Ensembl_canonical";
13	ensembl	exon	95870830	95870945	0	+	.	gene_id "ENSRNOG00000070092"; gene_version "2"; transcript_id "ENSRNOT00000159407"; transcript_version "1"; exon_number "8"; gene_name "Dnah14"; gene_source "ensembl"; gene_biotype "protein_coding"; transcript_name "Dnah14-202"; transcript_source "ensembl"; transcript_biotype "protein_coding"; exon_id "ENSRNOE00000644559"; exon_version "1";
13	ensembl	CDS	95870830	95870945	0	+	0	gene_id "ENSRNOG00000070092"; gene_version "2"; transcript_id "ENSRNOT00000159407"; transcript_version "1"; exon_number "8"; gene_name "Dnah14"; gene_source "ensembl"; gene_biotype "protein_coding"; transcript_name "Dnah14-202"; transcript_source "ensembl"; transcript_biotype "protein_coding"; protein_id "ENSRNOP00000104418"; protein_version "1";
13	ENSEMBL114_rn	exon	95870830	95870945	0.191735474910556	+	.	gene_id "ENSRNOG00000070092"; transcript_id "ENSRNOG00000070092_tx_10"; exon_id "13_95870830_95870945_+"; exonnum "4"; txlen "8738";
13	ENSEMBL114_rn	exon	95870830	95870945	0.0165917619147745	+	.	gene_id "ENSRNOG00000070092"; transcript_id "ENSRNOG00000070092_tx_100"; exon_id "13_95870830_95870945_+"; exonnum "4"; txlen "13651";
13	ENSEMBL114_rn	exon	95870830	95870945	0.0164604395877931	+	.	gene_id "ENSRNOG00000070092"; transcript_id "ENSRNOG00000070092_tx_101"; exon_id "13_95870830_95870945_+"; exonnum "4"; txlen "9398";
13	ENSEMBL114_rn	exon	95870830	95870945	0.0164034700074728	+	.	gene_id "ENSRNOG00000070092"; transcript_id "ENSRNOG00000070092_tx_102"; exon_id "13_95870830_95870945_+"; exonnum "4"; txlen "13608";
13	ENSEMBL114_rn	exon	95870830	95870945	0.0164034700074728	+	.	gene_id "ENSRNOG00000070092"; transcript_id "ENSRNOG00000070092_tx_103"; exon_id "13_95870830_95870945_+"; exonnum "4"; txlen "13770";
13	ENSEMBL114_rn	exon	95870830	95870945	0.0164034700074728	+	.	gene_id "ENSRNOG00000070092"; transcript_id "ENSRNOG00000070092_tx_104"; exon_id "13_95870830_95870945_+"; exonnum "4"; txlen "13866";
13	ENSEMBL114_rn	exon	95870830	95870945	0.0164034700074728	+	.	gene_id "ENSRNOG00000070092"; transcript_id "ENSRNOG00000070092_tx_105"; exon_id "13_95870830_95870945_+"; exonnum "4"; txlen "13311";
13	ENSEMBL114_rn	exon	95870830	95870945	0.0164034700074728	+	.	gene_id "ENSRNOG00000070092"; transcript_id "ENSRNOG00000070092_tx_106"; exon_id "13_95870830_95870945_+"; exonnum "4"; txlen "13518";
13	ENSEMBL114_rn	exon	95870830	95870945	0.0164034700074728	+	.	gene_id "ENSRNOG00000070092"; transcript_id "ENSRNOG00000070092_tx_107"; exon_id "13_95870830_95870945_+"; exonnum "4"; txlen "13444";
13	ENSEMBL114_rn	exon	95870830	95870945	0.0164034700074728	+	.	gene_id "ENSRNOG00000070092"; transcript_id "ENSRNOG00000070092_tx_108"; exon_id "13_95870830_95870945_+"; exonnum "4"; txlen "13680";
13	ENSEMBL114_rn	exon	95870830	95870945	0.0164034700074728	+	.	gene_id "ENSRNOG00000070092"; transcript_id "ENSRNOG00000070092_tx_109"; exon_id "13_95870830_95870945_+"; exonnum "4"; txlen "13606";
13	ENSEMBL114_rn	exon	95870830	95870945	0.185550459590861	+	.	gene_id "ENSRNOG00000070092"; transcript_id "ENSRNOG00000070092_tx_11"; exon_id "13_95870830_95870945_+"; exonnum "4"; txlen "8822";
13	ENSEMBL114_rn	exon	95870830	95870945	0.0164034700074728	+	.	gene_id "ENSRNOG00000070092"; transcript_id "ENSRNOG00000070092_tx_110"; exon_id "13_95870830_95870945_+"; exonnum "4"; txlen "13354";
13	ENSEMBL114_rn	exon	95870830	95870945	0.0161411628502319	+	.	gene_id "ENSRNOG00000070092"; transcript_id "ENSRNOG00000070092_tx_111"; exon_id "13_95870830_95870945_+"; exonnum "4"; txlen "9409";
13	ENSEMBL114_rn	exon	95870830	95870945	0.0161411628502319	+	.	gene_id "ENSRNOG00000070092"; transcript_id "ENSRNOG00000070092_tx_112"; exon_id "13_95870830_95870945_+"; exonnum "4"; txlen "9499";
13	ENSEMBL114_rn	exon	95870830	95870945	0.0161198787687353	+	.	gene_id "ENSRNOG00000070092"; transcript_id "ENSRNOG00000070092_tx_113"; exon_id "13_95870830_95870945_+"; exonnum "4"; txlen "9023";
13	ENSEMBL114_rn	exon	95870830	95870945	0.0161198787687353	+	.	gene_id "ENSRNOG00000070092"; transcript_id "ENSRNOG00000070092_tx_114"; exon_id "13_95870830_95870945_+"; exonnum "4"; txlen "9666";
13	ENSEMBL114_rn	exon	95870830	95870945	0.0146039092454479	+	.	gene_id "ENSRNOG00000070092"; transcript_id "ENSRNOG00000070092_tx_117"; exon_id "13_95870830_95870945_+"; exonnum "4"; txlen "9142";
13	ENSEMBL114_rn	exon	95870830	95870945	0.0146039092454479	+	.	gene_id "ENSRNOG00000070092"; transcript_id "ENSRNOG00000070092_tx_118"; exon_id "13_95870830_95870945_+"; exonnum "4"; txlen "9304";
13	ENSEMBL114_rn	exon	95870830	95870945	0.185550459590861	+	.	gene_id "ENSRNOG00000070092"; transcript_id "ENSRNOG00000070092_tx_12"; exon_id "13_95870830_95870945_+"; exonnum "4"; txlen "9167";
13	ENSEMBL114_rn	exon	95870830	95870945	0.0141900341274078	+	.	gene_id "ENSRNOG00000070092"; transcript_id "ENSRNOG00000070092_tx_124"; exon_id "13_95870830_95870945_+"; exonnum "4"; txlen "8983";
13	ENSEMBL114_rn	exon	95870830	95870945	0.0141900341274078	+	.	gene_id "ENSRNOG00000070092"; transcript_id "ENSRNOG00000070092_tx_125"; exon_id "13_95870830_95870945_+"; exonnum "4"; txlen "9073";
13	ENSEMBL114_rn	exon	95870830	95870945	0.0138959331910438	+	.	gene_id "ENSRNOG00000070092"; transcript_id "ENSRNOG00000070092_tx_128"; exon_id "13_95870830_95870945_+"; exonnum "4"; txlen "13355";
13	ENSEMBL114_rn	exon	95870830	95870945	0.185550459590861	+	.	gene_id "ENSRNOG00000070092"; transcript_id "ENSRNOG00000070092_tx_13"; exon_id "13_95870830_95870945_+"; exonnum "4"; txlen "8912";
13	ENSEMBL114_rn	exon	95870830	95870945	0.0138352824430559	+	.	gene_id "ENSRNOG00000070092"; transcript_id "ENSRNOG00000070092_tx_131"; exon_id "13_95870830_95870945_+"; exonnum "4"; txlen "8736";
13	ENSEMBL114_rn	exon	95870830	95870945	0.0138352824430559	+	.	gene_id "ENSRNOG00000070092"; transcript_id "ENSRNOG00000070092_tx_132"; exon_id "13_95870830_95870945_+"; exonnum "4"; txlen "8889";
13	ENSEMBL114_rn	exon	95870830	95870945	0.0138352824430559	+	.	gene_id "ENSRNOG00000070092"; transcript_id "ENSRNOG00000070092_tx_134"; exon_id "13_95870830_95870945_+"; exonnum "4"; txlen "8826";
13	ENSEMBL114_rn	exon	95870830	95870945	0.0138352824430559	+	.	gene_id "ENSRNOG00000070092"; transcript_id "ENSRNOG00000070092_tx_135"; exon_id "13_95870830_95870945_+"; exonnum "4"; txlen "8979";
13	ENSEMBL114_rn	exon	95870830	95870945	0.0138352824430559	+	.	gene_id "ENSRNOG00000070092"; transcript_id "ENSRNOG00000070092_tx_136"; exon_id "13_95870830_95870945_+"; exonnum "4"; txlen "8994";
13	ENSEMBL114_rn	exon	95870830	95870945	0.0138352824430559	+	.	gene_id "ENSRNOG00000070092"; transcript_id "ENSRNOG00000070092_tx_137"; exon_id "13_95870830_95870945_+"; exonnum "4"; txlen "8898";
13	ENSEMBL114_rn	exon	95870830	95870945	0.0138352824430559	+	.	gene_id "ENSRNOG00000070092"; transcript_id "ENSRNOG00000070092_tx_138"; exon_id "13_95870830_95870945_+"; exonnum "4"; txlen "9084";
13	ENSEMBL114_rn	exon	95870830	95870945	0.0138352824430559	+	.	gene_id "ENSRNOG00000070092"; transcript_id "ENSRNOG00000070092_tx_139"; exon_id "13_95870830_95870945_+"; exonnum "4"; txlen "8988";
13	ENSEMBL114_rn	exon	95870830	95870945	0.185550459590861	+	.	gene_id "ENSRNOG00000070092"; transcript_id "ENSRNOG00000070092_tx_14"; exon_id "13_95870830_95870945_+"; exonnum "4"; txlen "8916";
13	ENSEMBL114_rn	exon	95870830	95870945	0.0138352824430559	+	.	gene_id "ENSRNOG00000070092"; transcript_id "ENSRNOG00000070092_tx_140"; exon_id "13_95870830_95870945_+"; exonnum "4"; txlen "9141";
13	ENSEMBL114_rn	exon	95870830	95870945	0.0138352824430559	+	.	gene_id "ENSRNOG00000070092"; transcript_id "ENSRNOG00000070092_tx_141"; exon_id "13_95870830_95870945_+"; exonnum "4"; txlen "9156";
13	ENSEMBL114_rn	exon	95870830	95870945	0.0138352824430559	+	.	gene_id "ENSRNOG00000070092"; transcript_id "ENSRNOG00000070092_tx_142"; exon_id "13_95870830_95870945_+"; exonnum "4"; txlen "9246";
13	ENSEMBL114_rn	exon	95870830	95870945	0.0129889071875478	+	.	gene_id "ENSRNOG00000070092"; transcript_id "ENSRNOG00000070092_tx_143"; exon_id "13_95870830_95870945_+"; exonnum "4"; txlen "14113";
13	ENSEMBL114_rn	exon	95870830	95870945	0.0121466692130611	+	.	gene_id "ENSRNOG00000070092"; transcript_id "ENSRNOG00000070092_tx_147"; exon_id "13_95870830_95870945_+"; exonnum "4"; txlen "9158";
13	ENSEMBL114_rn	exon	95870830	95870945	0.0120152805787221	+	.	gene_id "ENSRNOG00000070092"; transcript_id "ENSRNOG00000070092_tx_148"; exon_id "13_95870830_95870945_+"; exonnum "4"; txlen "13440";
13	ENSEMBL114_rn	exon	95870830	95870945	0.185550459590861	+	.	gene_id "ENSRNOG00000070092"; transcript_id "ENSRNOG00000070092_tx_15"; exon_id "13_95870830_95870945_+"; exonnum "4"; txlen "9257";
13	ENSEMBL114_rn	exon	95870830	95870945	0.185550459590861	+	.	gene_id "ENSRNOG00000070092"; transcript_id "ENSRNOG00000070092_tx_16"; exon_id "13_95870830_95870945_+"; exonnum "4"; txlen "9329";
13	ENSEMBL114_rn	exon	95870830	95870945	0.185550459590861	+	.	gene_id "ENSRNOG00000070092"; transcript_id "ENSRNOG00000070092_tx_17"; exon_id "13_95870830_95870945_+"; exonnum "4"; txlen "9006";
13	ENSEMBL114_rn	exon	95870830	95870945	0.185550459590861	+	.	gene_id "ENSRNOG00000070092"; transcript_id "ENSRNOG00000070092_tx_18"; exon_id "13_95870830_95870945_+"; exonnum "4"; txlen "9419";
13	ENSEMBL114_rn	exon	95870830	95870945	0.185550459590861	+	.	gene_id "ENSRNOG00000070092"; transcript_id "ENSRNOG00000070092_tx_19"; exon_id "13_95870830_95870945_+"; exonnum "4"; txlen "9423";
13	ENSEMBL114_rn	exon	95870830	95870945	0.0103303448447529	+	.	gene_id "ENSRNOG00000070092"; transcript_id "ENSRNOG00000070092_tx_190"; exon_id "13_95870830_95870945_+"; exonnum "4"; txlen "9238";
13	ENSEMBL114_rn	exon	95870830	95870945	0.00885119286088829	+	.	gene_id "ENSRNOG00000070092"; transcript_id "ENSRNOG00000070092_tx_192"; exon_id "13_95870830_95870945_+"; exonnum "4"; txlen "6634";
13	ENSEMBL114_rn	exon	95870830	95870945	0.00885119286088829	+	.	gene_id "ENSRNOG00000070092"; transcript_id "ENSRNOG00000070092_tx_193"; exon_id "13_95870830_95870945_+"; exonnum "4"; txlen "6540";
13	ENSEMBL114_rn	exon	95870830	95870945	0.00861013697594371	+	.	gene_id "ENSRNOG00000070092"; transcript_id "ENSRNOG00000070092_tx_195"; exon_id "13_95870830_95870945_+"; exonnum "4"; txlen "13461";
13	ENSEMBL114_rn	exon	95870830	95870945	0.00861013697594371	+	.	gene_id "ENSRNOG00000070092"; transcript_id "ENSRNOG00000070092_tx_196"; exon_id "13_95870830_95870945_+"; exonnum "4"; txlen "13371";
13	ENSEMBL114_rn	exon	95870830	95870945	0.00861013697594371	+	.	gene_id "ENSRNOG00000070092"; transcript_id "ENSRNOG00000070092_tx_198"; exon_id "13_95870830_95870945_+"; exonnum "4"; txlen "13623";
13	ENSEMBL114_rn	exon	95870830	95870945	0.148440367672689	+	.	gene_id "ENSRNOG00000070092"; transcript_id "ENSRNOG00000070092_tx_20"; exon_id "13_95870830_95870945_+"; exonnum "4"; txlen "8663";
13	ENSEMBL114_rn	exon	95870830	95870945	0.00861013697594371	+	.	gene_id "ENSRNOG00000070092"; transcript_id "ENSRNOG00000070092_tx_200"; exon_id "13_95870830_95870945_+"; exonnum "4"; txlen "13733";
13	ENSEMBL114_rn	exon	95870830	95870945	0.00861013697594371	+	.	gene_id "ENSRNOG00000070092"; transcript_id "ENSRNOG00000070092_tx_203"; exon_id "13_95870830_95870945_+"; exonnum "4"; txlen "13627";
13	ENSEMBL114_rn	exon	95870830	95870945	0.00861013697594371	+	.	gene_id "ENSRNOG00000070092"; transcript_id "ENSRNOG00000070092_tx_205"; exon_id "13_95870830_95870945_+"; exonnum "4"; txlen "13415";
13	ENSEMBL114_rn	exon	95870830	95870945	0.00861013697594371	+	.	gene_id "ENSRNOG00000070092"; transcript_id "ENSRNOG00000070092_tx_206"; exon_id "13_95870830_95870945_+"; exonnum "4"; txlen "13335";
13	ENSEMBL114_rn	exon	95870830	95870945	0.00861013697594371	+	.	gene_id "ENSRNOG00000070092"; transcript_id "ENSRNOG00000070092_tx_208"; exon_id "13_95870830_95870945_+"; exonnum "4"; txlen "13429";
13	ENSEMBL114_rn	exon	95870830	95870945	0.00861013697594371	+	.	gene_id "ENSRNOG00000070092"; transcript_id "ENSRNOG00000070092_tx_209"; exon_id "13_95870830_95870945_+"; exonnum "4"; txlen "13577";
13	ENSEMBL114_rn	exon	95870830	95870945	0.148440367672689	+	.	gene_id "ENSRNOG00000070092"; transcript_id "ENSRNOG00000070092_tx_21"; exon_id "13_95870830_95870945_+"; exonnum "4"; txlen "8753";
13	ENSEMBL114_rn	exon	95870830	95870945	0.00861013697594371	+	.	gene_id "ENSRNOG00000070092"; transcript_id "ENSRNOG00000070092_tx_211"; exon_id "13_95870830_95870945_+"; exonnum "4"; txlen "13557";
13	ENSEMBL114_rn	exon	95870830	95870945	0.00861013697594371	+	.	gene_id "ENSRNOG00000070092"; transcript_id "ENSRNOG00000070092_tx_212"; exon_id "13_95870830_95870945_+"; exonnum "4"; txlen "13671";
13	ENSEMBL114_rn	exon	95870830	95870945	0.00861013697594371	+	.	gene_id "ENSRNOG00000070092"; transcript_id "ENSRNOG00000070092_tx_213"; exon_id "13_95870830_95870945_+"; exonnum "4"; txlen "13325";
13	ENSEMBL114_rn	exon	95870830	95870945	0.00861013697594371	+	.	gene_id "ENSRNOG00000070092"; transcript_id "ENSRNOG00000070092_tx_217"; exon_id "13_95870830_95870945_+"; exonnum "4"; txlen "13419";
13	ENSEMBL114_rn	exon	95870830	95870945	0.00861013697594371	+	.	gene_id "ENSRNOG00000070092"; transcript_id "ENSRNOG00000070092_tx_219"; exon_id "13_95870830_95870945_+"; exonnum "4"; txlen "13487";
13	ENSEMBL114_rn	exon	95870830	95870945	0.148440367672689	+	.	gene_id "ENSRNOG00000070092"; transcript_id "ENSRNOG00000070092_tx_22"; exon_id "13_95870830_95870945_+"; exonnum "4"; txlen "8757";
13	ENSEMBL114_rn	exon	95870830	95870945	0.00861013697594371	+	.	gene_id "ENSRNOG00000070092"; transcript_id "ENSRNOG00000070092_tx_220"; exon_id "13_95870830_95870945_+"; exonnum "4"; txlen "13581";
13	ENSEMBL114_rn	exon	95870830	95870945	0.00846635838867576	+	.	gene_id "ENSRNOG00000070092"; transcript_id "ENSRNOG00000070092_tx_225"; exon_id "13_95870830_95870945_+"; exonnum "4"; txlen "6733";
13	ENSEMBL114_rn	exon	95870830	95870945	0.00846635838867576	+	.	gene_id "ENSRNOG00000070092"; transcript_id "ENSRNOG00000070092_tx_226"; exon_id "13_95870830_95870945_+"; exonnum "4"; txlen "6779";
13	ENSEMBL114_rn	exon	95870830	95870945	0.00846635838867576	+	.	gene_id "ENSRNOG00000070092"; transcript_id "ENSRNOG00000070092_tx_227"; exon_id "13_95870830_95870945_+"; exonnum "4"; txlen "6546";
13	ENSEMBL114_rn	exon	95870830	95870945	0.00846635838867576	+	.	gene_id "ENSRNOG00000070092"; transcript_id "ENSRNOG00000070092_tx_228"; exon_id "13_95870830_95870945_+"; exonnum "4"; txlen "6592";
13	ENSEMBL114_rn	exon	95870830	95870945	0.00846635838867576	+	.	gene_id "ENSRNOG00000070092"; transcript_id "ENSRNOG00000070092_tx_229"; exon_id "13_95870830_95870945_+"; exonnum "4"; txlen "6639";
13	ENSEMBL114_rn	exon	95870830	95870945	0.148440367672689	+	.	gene_id "ENSRNOG00000070092"; transcript_id "ENSRNOG00000070092_tx_23"; exon_id "13_95870830_95870945_+"; exonnum "4"; txlen "8841";
13	ENSEMBL114_rn	exon	95870830	95870945	0.00846635838867576	+	.	gene_id "ENSRNOG00000070092"; transcript_id "ENSRNOG00000070092_tx_230"; exon_id "13_95870830_95870945_+"; exonnum "4"; txlen "6452";
13	ENSEMBL114_rn	exon	95870830	95870945	0.00846635838867576	+	.	gene_id "ENSRNOG00000070092"; transcript_id "ENSRNOG00000070092_tx_231"; exon_id "13_95870830_95870945_+"; exonnum "4"; txlen "6498";
13	ENSEMBL114_rn	exon	95870830	95870945	0.00846635838867576	+	.	gene_id "ENSRNOG00000070092"; transcript_id "ENSRNOG00000070092_tx_232"; exon_id "13_95870830_95870945_+"; exonnum "4"; txlen "13742";
13	ENSEMBL114_rn	exon	95870830	95870945	0.00798162493883075	+	.	gene_id "ENSRNOG00000070092"; transcript_id "ENSRNOG00000070092_tx_233"; exon_id "13_95870830_95870945_+"; exonnum "4"; txlen "13351";
13	ENSEMBL114_rn	exon	95870830	95870945	0.00798162493883075	+	.	gene_id "ENSRNOG00000070092"; transcript_id "ENSRNOG00000070092_tx_234"; exon_id "13_95870830_95870945_+"; exonnum "4"; txlen "13445";
13	ENSEMBL114_rn	exon	95870830	95870945	0.00798162493883075	+	.	gene_id "ENSRNOG00000070092"; transcript_id "ENSRNOG00000070092_tx_235"; exon_id "13_95870830_95870945_+"; exonnum "4"; txlen "13699";
13	ENSEMBL114_rn	exon	95870830	95870945	0.00798162493883075	+	.	gene_id "ENSRNOG00000070092"; transcript_id "ENSRNOG00000070092_tx_236"; exon_id "13_95870830_95870945_+"; exonnum "4"; txlen "13703";
13	ENSEMBL114_rn	exon	95870830	95870945	0.00798162493883075	+	.	gene_id "ENSRNOG00000070092"; transcript_id "ENSRNOG00000070092_tx_237"; exon_id "13_95870830_95870945_+"; exonnum "4"; txlen "13623";
13	ENSEMBL114_rn	exon	95870830	95870945	0.00798162493883075	+	.	gene_id "ENSRNOG00000070092"; transcript_id "ENSRNOG00000070092_tx_238"; exon_id "13_95870830_95870945_+"; exonnum "4"; txlen "13607";
13	ENSEMBL114_rn	exon	95870830	95870945	0.00798162493883075	+	.	gene_id "ENSRNOG00000070092"; transcript_id "ENSRNOG00000070092_tx_239"; exon_id "13_95870830_95870945_+"; exonnum "4"; txlen "13793";
13	ENSEMBL114_rn	exon	95870830	95870945	0.148440367672689	+	.	gene_id "ENSRNOG00000070092"; transcript_id "ENSRNOG00000070092_tx_24"; exon_id "13_95870830_95870945_+"; exonnum "4"; txlen "8847";
13	ENSEMBL114_rn	exon	95870830	95870945	0.00798162493883075	+	.	gene_id "ENSRNOG00000070092"; transcript_id "ENSRNOG00000070092_tx_240"; exon_id "13_95870830_95870945_+"; exonnum "4"; txlen "13881";
13	ENSEMBL114_rn	exon	95870830	95870945	0.00798162493883075	+	.	gene_id "ENSRNOG00000070092"; transcript_id "ENSRNOG00000070092_tx_241"; exon_id "13_95870830_95870945_+"; exonnum "4"; txlen "13865";
13	ENSEMBL114_rn	exon	95870830	95870945	0.00798162493883075	+	.	gene_id "ENSRNOG00000070092"; transcript_id "ENSRNOG00000070092_tx_242"; exon_id "13_95870830_95870945_+"; exonnum "4"; txlen "13971";
13	ENSEMBL114_rn	exon	95870830	95870945	0.00798162493883075	+	.	gene_id "ENSRNOG00000070092"; transcript_id "ENSRNOG00000070092_tx_243"; exon_id "13_95870830_95870945_+"; exonnum "4"; txlen "13955";
13	ENSEMBL114_rn	exon	95870830	95870945	0.00798162493883075	+	.	gene_id "ENSRNOG00000070092"; transcript_id "ENSRNOG00000070092_tx_244"; exon_id "13_95870830_95870945_+"; exonnum "4"; txlen "13875";
13	ENSEMBL114_rn	exon	95870830	95870945	0.00798162493883075	+	.	gene_id "ENSRNOG00000070092"; transcript_id "ENSRNOG00000070092_tx_245"; exon_id "13_95870830_95870945_+"; exonnum "4"; txlen "13399";
13	ENSEMBL114_rn	exon	95870830	95870945	0.00798162493883075	+	.	gene_id "ENSRNOG00000070092"; transcript_id "ENSRNOG00000070092_tx_246"; exon_id "13_95870830_95870945_+"; exonnum "4"; txlen "13667";
13	ENSEMBL114_rn	exon	95870830	95870945	0.00798162493883075	+	.	gene_id "ENSRNOG00000070092"; transcript_id "ENSRNOG00000070092_tx_247"; exon_id "13_95870830_95870945_+"; exonnum "4"; txlen "13925";
13	ENSEMBL114_rn	exon	95870830	95870945	0.00798162493883075	+	.	gene_id "ENSRNOG00000070092"; transcript_id "ENSRNOG00000070092_tx_248"; exon_id "13_95870830_95870945_+"; exonnum "4"; txlen "13909";
13	ENSEMBL114_rn	exon	95870830	95870945	0.00798162493883075	+	.	gene_id "ENSRNOG00000070092"; transcript_id "ENSRNOG00000070092_tx_249"; exon_id "13_95870830_95870945_+"; exonnum "4"; txlen "13657";
13	ENSEMBL114_rn	exon	95870830	95870945	0.148440367672689	+	.	gene_id "ENSRNOG00000070092"; transcript_id "ENSRNOG00000070092_tx_25"; exon_id "13_95870830_95870945_+"; exonnum "4"; txlen "8931";
13	ENSEMBL114_rn	exon	95870830	95870945	0.00798162493883075	+	.	gene_id "ENSRNOG00000070092"; transcript_id "ENSRNOG00000070092_tx_250"; exon_id "13_95870830_95870945_+"; exonnum "4"; txlen "13577";
13	ENSEMBL114_rn	exon	95870830	95870945	0.00798162493883075	+	.	gene_id "ENSRNOG00000070092"; transcript_id "ENSRNOG00000070092_tx_251"; exon_id "13_95870830_95870945_+"; exonnum "4"; txlen "13561";
13	ENSEMBL114_rn	exon	95870830	95870945	0.00691764122152797	+	.	gene_id "ENSRNOG00000070092"; transcript_id "ENSRNOG00000070092_tx_259"; exon_id "13_95870830_95870945_+"; exonnum "4"; txlen "8738";
13	ENSEMBL114_rn	exon	95870830	95870945	0.148440367672689	+	.	gene_id "ENSRNOG00000070092"; transcript_id "ENSRNOG00000070092_tx_26"; exon_id "13_95870830_95870945_+"; exonnum "4"; txlen "8935";
13	ENSEMBL114_rn	exon	95870830	95870945	0.00691764122152797	+	.	gene_id "ENSRNOG00000070092"; transcript_id "ENSRNOG00000070092_tx_260"; exon_id "13_95870830_95870945_+"; exonnum "4"; txlen "8891";
13	ENSEMBL114_rn	exon	95870830	95870945	0.00691764122152797	+	.	gene_id "ENSRNOG00000070092"; transcript_id "ENSRNOG00000070092_tx_261"; exon_id "13_95870830_95870945_+"; exonnum "4"; txlen "8901";
13	ENSEMBL114_rn	exon	95870830	95870945	0.00691764122152797	+	.	gene_id "ENSRNOG00000070092"; transcript_id "ENSRNOG00000070092_tx_262"; exon_id "13_95870830_95870945_+"; exonnum "4"; txlen "8991";
13	ENSEMBL114_rn	exon	95870830	95870945	0.00691764122152797	+	.	gene_id "ENSRNOG00000070092"; transcript_id "ENSRNOG00000070092_tx_263"; exon_id "13_95870830_95870945_+"; exonnum "4"; txlen "8996";
13	ENSEMBL114_rn	exon	95870830	95870945	0.00691764122152797	+	.	gene_id "ENSRNOG00000070092"; transcript_id "ENSRNOG00000070092_tx_264"; exon_id "13_95870830_95870945_+"; exonnum "4"; txlen "9159";
13	ENSEMBL114_rn	exon	95870830	95870945	0.00691764122152797	+	.	gene_id "ENSRNOG00000070092"; transcript_id "ENSRNOG00000070092_tx_265"; exon_id "13_95870830_95870945_+"; exonnum "4"; txlen "9063";
13	ENSEMBL114_rn	exon	95870830	95870945	0.00691764122152797	+	.	gene_id "ENSRNOG00000070092"; transcript_id "ENSRNOG00000070092_tx_266"; exon_id "13_95870830_95870945_+"; exonnum "4"; txlen "9249";
13	ENSEMBL114_rn	exon	95870830	95870945	0.00691764122152797	+	.	gene_id "ENSRNOG00000070092"; transcript_id "ENSRNOG00000070092_tx_267"; exon_id "13_95870830_95870945_+"; exonnum "4"; txlen "9153";
13	ENSEMBL114_rn	exon	95870830	95870945	0.00691764122152797	+	.	gene_id "ENSRNOG00000070092"; transcript_id "ENSRNOG00000070092_tx_268"; exon_id "13_95870830_95870945_+"; exonnum "4"; txlen "9321";
13	ENSEMBL114_rn	exon	95870830	95870945	0.00691764122152797	+	.	gene_id "ENSRNOG00000070092"; transcript_id "ENSRNOG00000070092_tx_269"; exon_id "13_95870830_95870945_+"; exonnum "4"; txlen "8907";
13	ENSEMBL114_rn	exon	95870830	95870945	0.148440367672689	+	.	gene_id "ENSRNOG00000070092"; transcript_id "ENSRNOG00000070092_tx_27"; exon_id "13_95870830_95870945_+"; exonnum "4"; txlen "9025";
13	ENSEMBL114_rn	exon	95870830	95870945	0.00691764122152797	+	.	gene_id "ENSRNOG00000070092"; transcript_id "ENSRNOG00000070092_tx_270"; exon_id "13_95870830_95870945_+"; exonnum "4"; txlen "9411";
13	ENSEMBL114_rn	exon	95870830	95870945	0.0069071754278343	+	.	gene_id "ENSRNOG00000070092"; transcript_id "ENSRNOG00000070092_tx_271"; exon_id "13_95870830_95870945_+"; exonnum "4"; txlen "13192";
13	ENSEMBL114_rn	exon	95870830	95870945	0.0069071754278343	+	.	gene_id "ENSRNOG00000070092"; transcript_id "ENSRNOG00000070092_tx_272"; exon_id "13_95870830_95870945_+"; exonnum "4"; txlen "13282";
13	ENSEMBL114_rn	exon	95870830	95870945	0.0069071754278343	+	.	gene_id "ENSRNOG00000070092"; transcript_id "ENSRNOG00000070092_tx_273"; exon_id "13_95870830_95870945_+"; exonnum "4"; txlen "13540";
13	ENSEMBL114_rn	exon	95870830	95870945	0.0069071754278343	+	.	gene_id "ENSRNOG00000070092"; transcript_id "ENSRNOG00000070092_tx_274"; exon_id "13_95870830_95870945_+"; exonnum "4"; txlen "13444";
13	ENSEMBL114_rn	exon	95870830	95870945	0.0069071754278343	+	.	gene_id "ENSRNOG00000070092"; transcript_id "ENSRNOG00000070092_tx_275"; exon_id "13_95870830_95870945_+"; exonnum "4"; txlen "13236";
13	ENSEMBL114_rn	exon	95870830	95870945	0.0069071754278343	+	.	gene_id "ENSRNOG00000070092"; transcript_id "ENSRNOG00000070092_tx_276"; exon_id "13_95870830_95870945_+"; exonnum "4"; txlen "13190";
13	ENSEMBL114_rn	exon	95870830	95870945	0.0069071754278343	+	.	gene_id "ENSRNOG00000070092"; transcript_id "ENSRNOG00000070092_tx_277"; exon_id "13_95870830_95870945_+"; exonnum "4"; txlen "13494";
13	ENSEMBL114_rn	exon	95870830	95870945	0.0069071754278343	+	.	gene_id "ENSRNOG00000070092"; transcript_id "ENSRNOG00000070092_tx_278"; exon_id "13_95870830_95870945_+"; exonnum "4"; txlen "13448";
13	ENSEMBL114_rn	exon	95870830	95870945	0.0069071754278343	+	.	gene_id "ENSRNOG00000070092"; transcript_id "ENSRNOG00000070092_tx_279"; exon_id "13_95870830_95870945_+"; exonnum "4"; txlen "13144";
13	ENSEMBL114_rn	exon	95870830	95870945	0.127471438604749	+	.	gene_id "ENSRNOG00000070092"; transcript_id "ENSRNOG00000070092_tx_28"; exon_id "13_95870830_95870945_+"; exonnum "4"; txlen "9247";
13	ENSEMBL114_rn	exon	95870830	95870945	0.00670001610851373	+	.	gene_id "ENSRNOG00000070092"; transcript_id "ENSRNOG00000070092_tx_281"; exon_id "13_95870830_95870945_+"; exonnum "4"; txlen "7606";
13	ENSEMBL114_rn	exon	95870830	95870945	0.00670001610851373	+	.	gene_id "ENSRNOG00000070092"; transcript_id "ENSRNOG00000070092_tx_291"; exon_id "13_95870830_95870945_+"; exonnum "4"; txlen "7261";
13	ENSEMBL114_rn	exon	95870830	95870945	0.00670001610851373	+	.	gene_id "ENSRNOG00000070092"; transcript_id "ENSRNOG00000070092_tx_293"; exon_id "13_95870830_95870945_+"; exonnum "4"; txlen "7560";
13	ENSEMBL114_rn	exon	95870830	95870945	0.00670001610851373	+	.	gene_id "ENSRNOG00000070092"; transcript_id "ENSRNOG00000070092_tx_294"; exon_id "13_95870830_95870945_+"; exonnum "4"; txlen "7349";
13	ENSEMBL114_rn	exon	95870830	95870945	0.00670001610851373	+	.	gene_id "ENSRNOG00000070092"; transcript_id "ENSRNOG00000070092_tx_295"; exon_id "13_95870830_95870945_+"; exonnum "4"; txlen "7648";
13	ENSEMBL114_rn	exon	95870830	95870945	0.00670001610851373	+	.	gene_id "ENSRNOG00000070092"; transcript_id "ENSRNOG00000070092_tx_296"; exon_id "13_95870830_95870945_+"; exonnum "4"; txlen "7522";
13	ENSEMBL114_rn	exon	95870830	95870945	0.00670001610851373	+	.	gene_id "ENSRNOG00000070092"; transcript_id "ENSRNOG00000070092_tx_305"; exon_id "13_95870830_95870945_+"; exonnum "4"; txlen "7303";
13	ENSEMBL114_rn	exon	95870830	95870945	0.00670001610851373	+	.	gene_id "ENSRNOG00000070092"; transcript_id "ENSRNOG00000070092_tx_306"; exon_id "13_95870830_95870945_+"; exonnum "4"; txlen "7215";
13	ENSEMBL114_rn	exon	95870830	95870945	0.0059523744883857	+	.	gene_id "ENSRNOG00000070092"; transcript_id "ENSRNOG00000070092_tx_316"; exon_id "13_95870830_95870945_+"; exonnum "4"; txlen "13677";
13	ENSEMBL114_rn	exon	95870830	95870945	0.0989602451151259	+	.	gene_id "ENSRNOG00000070092"; transcript_id "ENSRNOG00000070092_tx_33"; exon_id "13_95870830_95870945_+"; exonnum "4"; txlen "9062";
13	ENSEMBL114_rn	exon	95870830	95870945	0.00565337721725986	+	.	gene_id "ENSRNOG00000070092"; transcript_id "ENSRNOG00000070092_tx_337"; exon_id "13_95870830_95870945_+"; exonnum "6"; txlen "14095";
13	ENSEMBL114_rn	exon	95870830	95870945	0.0989602451151259	+	.	gene_id "ENSRNOG00000070092"; transcript_id "ENSRNOG00000070092_tx_34"; exon_id "13_95870830_95870945_+"; exonnum "4"; txlen "8802";
13	ENSEMBL114_rn	exon	95870830	95870945	0.0031344210205362	+	.	gene_id "ENSRNOG00000070092"; transcript_id "ENSRNOG00000070092_tx_347"; exon_id "13_95870830_95870945_+"; exonnum "4"; txlen "14505";
13	ENSEMBL114_rn	exon	95870830	95870945	0.0989602451151259	+	.	gene_id "ENSRNOG00000070092"; transcript_id "ENSRNOG00000070092_tx_35"; exon_id "13_95870830_95870945_+"; exonnum "4"; txlen "9152";
13	ENSEMBL114_rn	exon	95870830	95870945	0.0989602451151259	+	.	gene_id "ENSRNOG00000070092"; transcript_id "ENSRNOG00000070092_tx_36"; exon_id "13_95870830_95870945_+"; exonnum "4"; txlen "8892";
13	ENSEMBL114_rn	exon	95870830	95870945	0.0989602451151259	+	.	gene_id "ENSRNOG00000070092"; transcript_id "ENSRNOG00000070092_tx_37"; exon_id "13_95870830_95870945_+"; exonnum "4"; txlen "8896";
13	ENSEMBL114_rn	exon	95870830	95870945	0.0989602451151259	+	.	gene_id "ENSRNOG00000070092"; transcript_id "ENSRNOG00000070092_tx_38"; exon_id "13_95870830_95870945_+"; exonnum "4"; txlen "8980";
13	ENSEMBL114_rn	exon	95870830	95870945	0.0989602451151259	+	.	gene_id "ENSRNOG00000070092"; transcript_id "ENSRNOG00000070092_tx_39"; exon_id "13_95870830_95870945_+"; exonnum "4"; txlen "8986";
13	ENSEMBL114_rn	exon	95870830	95870945	0.0989602451151259	+	.	gene_id "ENSRNOG00000070092"; transcript_id "ENSRNOG00000070092_tx_40"; exon_id "13_95870830_95870945_+"; exonnum "4"; txlen "9074";
13	ENSEMBL114_rn	exon	95870830	95870945	0.0989602451151259	+	.	gene_id "ENSRNOG00000070092"; transcript_id "ENSRNOG00000070092_tx_41"; exon_id "13_95870830_95870945_+"; exonnum "4"; txlen "9164";
13	ENSEMBL114_rn	exon	95870830	95870945	0.207876637760788	+	.	gene_id "ENSRNOG00000070092"; transcript_id "ENSRNOG00000070092_tx_6"; exon_id "13_95870830_95870945_+"; exonnum "4"; txlen "9151";
13	ENSEMBL114_rn	exon	95870830	95870945	0.0332041933236163	+	.	gene_id "ENSRNOG00000070092"; transcript_id "ENSRNOG00000070092_tx_66"; exon_id "13_95870830_95870945_+"; exonnum "4"; txlen "13535";
13	ENSEMBL114_rn	exon	95870830	95870945	0.0332041933236163	+	.	gene_id "ENSRNOG00000070092"; transcript_id "ENSRNOG00000070092_tx_67"; exon_id "13_95870830_95870945_+"; exonnum "4"; txlen "13697";
13	ENSEMBL114_rn	exon	95870830	95870945	0.0329952319222472	+	.	gene_id "ENSRNOG00000070092"; transcript_id "ENSRNOG00000070092_tx_68"; exon_id "13_95870830_95870945_+"; exonnum "4"; txlen "13475";
13	ENSEMBL114_rn	exon	95870830	95870945	0.207876637760788	+	.	gene_id "ENSRNOG00000070092"; transcript_id "ENSRNOG00000070092_tx_7"; exon_id "13_95870830_95870945_+"; exonnum "4"; txlen "9241";
13	ENSEMBL114_rn	exon	95870830	95870945	0.0250136069834165	+	.	gene_id "ENSRNOG00000070092"; transcript_id "ENSRNOG00000070092_tx_71"; exon_id "13_95870830_95870945_+"; exonnum "4"; txlen "13637";
13	ENSEMBL114_rn	exon	95870830	95870945	0.0243850949463035	+	.	gene_id "ENSRNOG00000070092"; transcript_id "ENSRNOG00000070092_tx_76"; exon_id "13_95870830_95870945_+"; exonnum "4"; txlen "13713";
13	ENSEMBL114_rn	exon	95870830	95870945	0.191735474910556	+	.	gene_id "ENSRNOG00000070092"; transcript_id "ENSRNOG00000070092_tx_8"; exon_id "13_95870830_95870945_+"; exonnum "4"; txlen "8644";
13	ENSEMBL114_rn	exon	95870830	95870945	0.0167169121095264	+	.	gene_id "ENSRNOG00000070092"; transcript_id "ENSRNOG00000070092_tx_84"; exon_id "13_95870830_95870945_+"; exonnum "4"; txlen "13598";
13	ENSEMBL114_rn	exon	95870830	95870945	0.0167169121095264	+	.	gene_id "ENSRNOG00000070092"; transcript_id "ENSRNOG00000070092_tx_85"; exon_id "13_95870830_95870945_+"; exonnum "4"; txlen "13524";
13	ENSEMBL114_rn	exon	95870830	95870945	0.0167169121095264	+	.	gene_id "ENSRNOG00000070092"; transcript_id "ENSRNOG00000070092_tx_86"; exon_id "13_95870830_95870945_+"; exonnum "4"; txlen "13686";
13	ENSEMBL114_rn	exon	95870830	95870945	0.0166124314088418	+	.	gene_id "ENSRNOG00000070092"; transcript_id "ENSRNOG00000070092_tx_87"; exon_id "13_95870830_95870945_+"; exonnum "4"; txlen "13371";
13	ENSEMBL114_rn	exon	95870830	95870945	0.0166124314088418	+	.	gene_id "ENSRNOG00000070092"; transcript_id "ENSRNOG00000070092_tx_88"; exon_id "13_95870830_95870945_+"; exonnum "4"; txlen "13533";
13	ENSEMBL114_rn	exon	95870830	95870945	0.0165917619147745	+	.	gene_id "ENSRNOG00000070092"; transcript_id "ENSRNOG00000070092_tx_89"; exon_id "13_95870830_95870945_+"; exonnum "4"; txlen "13441";
13	ENSEMBL114_rn	exon	95870830	95870945	0.191735474910556	+	.	gene_id "ENSRNOG00000070092"; transcript_id "ENSRNOG00000070092_tx_9"; exon_id "13_95870830_95870945_+"; exonnum "4"; txlen "8734";
13	ENSEMBL114_rn	exon	95870830	95870945	0.0165917619147745	+	.	gene_id "ENSRNOG00000070092"; transcript_id "ENSRNOG00000070092_tx_90"; exon_id "13_95870830_95870945_+"; exonnum "4"; txlen "13555";
13	ENSEMBL114_rn	exon	95870830	95870945	0.0165917619147745	+	.	gene_id "ENSRNOG00000070092"; transcript_id "ENSRNOG00000070092_tx_91"; exon_id "13_95870830_95870945_+"; exonnum "4"; txlen "13465";
13	ENSEMBL114_rn	exon	95870830	95870945	0.0165917619147745	+	.	gene_id "ENSRNOG00000070092"; transcript_id "ENSRNOG00000070092_tx_92"; exon_id "13_95870830_95870945_+"; exonnum "4"; txlen "13717";
13	ENSEMBL114_rn	exon	95870830	95870945	0.0165917619147745	+	.	gene_id "ENSRNOG00000070092"; transcript_id "ENSRNOG00000070092_tx_94"; exon_id "13_95870830_95870945_+"; exonnum "4"; txlen "13395";
13	ENSEMBL114_rn	exon	95870830	95870945	0.0165917619147745	+	.	gene_id "ENSRNOG00000070092"; transcript_id "ENSRNOG00000070092_tx_95"; exon_id "13_95870830_95870945_+"; exonnum "4"; txlen "13509";
13	ENSEMBL114_rn	exon	95870830	95870945	0.0165917619147745	+	.	gene_id "ENSRNOG00000070092"; transcript_id "ENSRNOG00000070092_tx_96"; exon_id "13_95870830_95870945_+"; exonnum "4"; txlen "14133";
13	ENSEMBL114_rn	exon	95870830	95870945	0.0165917619147745	+	.	gene_id "ENSRNOG00000070092"; transcript_id "ENSRNOG00000070092_tx_97"; exon_id "13_95870830_95870945_+"; exonnum "4"; txlen "13489";
13	ENSEMBL114_rn	exon	95870830	95870945	0.0165917619147745	+	.	gene_id "ENSRNOG00000070092"; transcript_id "ENSRNOG00000070092_tx_98"; exon_id "13_95870830_95870945_+"; exonnum "4"; txlen "13653";
13	ENSEMBL114_rn	exon	95870830	95870945	0.0165917619147745	+	.	gene_id "ENSRNOG00000070092"; transcript_id "ENSRNOG00000070092_tx_99"; exon_id "13_95870830_95870945_+"; exonnum "4"; txlen "13747";
13	ensembl	exon	95872164	95872226	0	+	.	gene_id "ENSRNOG00000070092"; gene_version "2"; transcript_id "ENSRNOT00000116472"; transcript_version "2"; exon_number "10"; gene_name "Dnah14"; gene_source "ensembl"; gene_biotype "protein_coding"; transcript_name "Dnah14-201"; transcript_source "ensembl"; transcript_biotype "protein_coding"; exon_id "ENSRNOE00000642818"; exon_version "1"; tag "Ensembl_canonical";
13	ensembl	CDS	95872164	95872226	0	+	1	gene_id "ENSRNOG00000070092"; gene_version "2"; transcript_id "ENSRNOT00000116472"; transcript_version "2"; exon_number "10"; gene_name "Dnah14"; gene_source "ensembl"; gene_biotype "protein_coding"; transcript_name "Dnah14-201"; transcript_source "ensembl"; transcript_biotype "protein_coding"; protein_id "ENSRNOP00000095236"; protein_version "2"; tag "Ensembl_canonical";
13	ensembl	exon	95872164	95872226	0	+	.	gene_id "ENSRNOG00000070092"; gene_version "2"; transcript_id "ENSRNOT00000159407"; transcript_version "1"; exon_number "9"; gene_name "Dnah14"; gene_source "ensembl"; gene_biotype "protein_coding"; transcript_name "Dnah14-202"; transcript_source "ensembl"; transcript_biotype "protein_coding"; exon_id "ENSRNOE00000642818"; exon_version "1";
13	ensembl	CDS	95872164	95872226	0	+	1	gene_id "ENSRNOG00000070092"; gene_version "2"; transcript_id "ENSRNOT00000159407"; transcript_version "1"; exon_number "9"; gene_name "Dnah14"; gene_source "ensembl"; gene_biotype "protein_coding"; transcript_name "Dnah14-202"; transcript_source "ensembl"; transcript_biotype "protein_coding"; protein_id "ENSRNOP00000104418"; protein_version "1";
13	ENSEMBL114_rn	exon	95872164	95872226	0.191735474910556	+	.	gene_id "ENSRNOG00000070092"; transcript_id "ENSRNOG00000070092_tx_10"; exon_id "13_95872164_95872226_+"; exonnum "5"; txlen "8738";
13	ENSEMBL114_rn	exon	95872164	95872226	0.0165917619147745	+	.	gene_id "ENSRNOG00000070092"; transcript_id "ENSRNOG00000070092_tx_100"; exon_id "13_95872164_95872226_+"; exonnum "5"; txlen "13651";
13	ENSEMBL114_rn	exon	95872164	95872226	0.0164604395877931	+	.	gene_id "ENSRNOG00000070092"; transcript_id "ENSRNOG00000070092_tx_101"; exon_id "13_95872164_95872226_+"; exonnum "5"; txlen "9398";
13	ENSEMBL114_rn	exon	95872164	95872226	0.0164034700074728	+	.	gene_id "ENSRNOG00000070092"; transcript_id "ENSRNOG00000070092_tx_102"; exon_id "13_95872164_95872226_+"; exonnum "5"; txlen "13608";
13	ENSEMBL114_rn	exon	95872164	95872226	0.0164034700074728	+	.	gene_id "ENSRNOG00000070092"; transcript_id "ENSRNOG00000070092_tx_103"; exon_id "13_95872164_95872226_+"; exonnum "5"; txlen "13770";
13	ENSEMBL114_rn	exon	95872164	95872226	0.0164034700074728	+	.	gene_id "ENSRNOG00000070092"; transcript_id "ENSRNOG00000070092_tx_104"; exon_id "13_95872164_95872226_+"; exonnum "5"; txlen "13866";
13	ENSEMBL114_rn	exon	95872164	95872226	0.0164034700074728	+	.	gene_id "ENSRNOG00000070092"; transcript_id "ENSRNOG00000070092_tx_105"; exon_id "13_95872164_95872226_+"; exonnum "5"; txlen "13311";
13	ENSEMBL114_rn	exon	95872164	95872226	0.0164034700074728	+	.	gene_id "ENSRNOG00000070092"; transcript_id "ENSRNOG00000070092_tx_106"; exon_id "13_95872164_95872226_+"; exonnum "5"; txlen "13518";
13	ENSEMBL114_rn	exon	95872164	95872226	0.0164034700074728	+	.	gene_id "ENSRNOG00000070092"; transcript_id "ENSRNOG00000070092_tx_107"; exon_id "13_95872164_95872226_+"; exonnum "5"; txlen "13444";
13	ENSEMBL114_rn	exon	95872164	95872226	0.0164034700074728	+	.	gene_id "ENSRNOG00000070092"; transcript_id "ENSRNOG00000070092_tx_108"; exon_id "13_95872164_95872226_+"; exonnum "5"; txlen "13680";
13	ENSEMBL114_rn	exon	95872164	95872226	0.0164034700074728	+	.	gene_id "ENSRNOG00000070092"; transcript_id "ENSRNOG00000070092_tx_109"; exon_id "13_95872164_95872226_+"; exonnum "5"; txlen "13606";
13	ENSEMBL114_rn	exon	95872164	95872226	0.185550459590861	+	.	gene_id "ENSRNOG00000070092"; transcript_id "ENSRNOG00000070092_tx_11"; exon_id "13_95872164_95872226_+"; exonnum "5"; txlen "8822";
13	ENSEMBL114_rn	exon	95872164	95872226	0.0164034700074728	+	.	gene_id "ENSRNOG00000070092"; transcript_id "ENSRNOG00000070092_tx_110"; exon_id "13_95872164_95872226_+"; exonnum "5"; txlen "13354";
13	ENSEMBL114_rn	exon	95872164	95872226	0.0161411628502319	+	.	gene_id "ENSRNOG00000070092"; transcript_id "ENSRNOG00000070092_tx_111"; exon_id "13_95872164_95872226_+"; exonnum "5"; txlen "9409";
13	ENSEMBL114_rn	exon	95872164	95872226	0.0161411628502319	+	.	gene_id "ENSRNOG00000070092"; transcript_id "ENSRNOG00000070092_tx_112"; exon_id "13_95872164_95872226_+"; exonnum "5"; txlen "9499";
13	ENSEMBL114_rn	exon	95872164	95872226	0.0161198787687353	+	.	gene_id "ENSRNOG00000070092"; transcript_id "ENSRNOG00000070092_tx_113"; exon_id "13_95872164_95872226_+"; exonnum "5"; txlen "9023";
13	ENSEMBL114_rn	exon	95872164	95872226	0.0161198787687353	+	.	gene_id "ENSRNOG00000070092"; transcript_id "ENSRNOG00000070092_tx_114"; exon_id "13_95872164_95872226_+"; exonnum "5"; txlen "9666";
13	ENSEMBL114_rn	exon	95872164	95872226	0.0146039092454479	+	.	gene_id "ENSRNOG00000070092"; transcript_id "ENSRNOG00000070092_tx_117"; exon_id "13_95872164_95872226_+"; exonnum "5"; txlen "9142";
13	ENSEMBL114_rn	exon	95872164	95872226	0.0146039092454479	+	.	gene_id "ENSRNOG00000070092"; transcript_id "ENSRNOG00000070092_tx_118"; exon_id "13_95872164_95872226_+"; exonnum "5"; txlen "9304";
13	ENSEMBL114_rn	exon	95872164	95872226	0.185550459590861	+	.	gene_id "ENSRNOG00000070092"; transcript_id "ENSRNOG00000070092_tx_12"; exon_id "13_95872164_95872226_+"; exonnum "5"; txlen "9167";
13	ENSEMBL114_rn	exon	95872164	95872226	0.0141900341274078	+	.	gene_id "ENSRNOG00000070092"; transcript_id "ENSRNOG00000070092_tx_124"; exon_id "13_95872164_95872226_+"; exonnum "5"; txlen "8983";
13	ENSEMBL114_rn	exon	95872164	95872226	0.0141900341274078	+	.	gene_id "ENSRNOG00000070092"; transcript_id "ENSRNOG00000070092_tx_125"; exon_id "13_95872164_95872226_+"; exonnum "5"; txlen "9073";
13	ENSEMBL114_rn	exon	95872164	95872226	0.0138959331910438	+	.	gene_id "ENSRNOG00000070092"; transcript_id "ENSRNOG00000070092_tx_128"; exon_id "13_95872164_95872226_+"; exonnum "5"; txlen "13355";
13	ENSEMBL114_rn	exon	95872164	95872226	0.185550459590861	+	.	gene_id "ENSRNOG00000070092"; transcript_id "ENSRNOG00000070092_tx_13"; exon_id "13_95872164_95872226_+"; exonnum "5"; txlen "8912";
13	ENSEMBL114_rn	exon	95872164	95872226	0.0138352824430559	+	.	gene_id "ENSRNOG00000070092"; transcript_id "ENSRNOG00000070092_tx_131"; exon_id "13_95872164_95872226_+"; exonnum "5"; txlen "8736";
13	ENSEMBL114_rn	exon	95872164	95872226	0.0138352824430559	+	.	gene_id "ENSRNOG00000070092"; transcript_id "ENSRNOG00000070092_tx_132"; exon_id "13_95872164_95872226_+"; exonnum "5"; txlen "8889";
13	ENSEMBL114_rn	exon	95872164	95872226	0.0138352824430559	+	.	gene_id "ENSRNOG00000070092"; transcript_id "ENSRNOG00000070092_tx_134"; exon_id "13_95872164_95872226_+"; exonnum "5"; txlen "8826";
13	ENSEMBL114_rn	exon	95872164	95872226	0.0138352824430559	+	.	gene_id "ENSRNOG00000070092"; transcript_id "ENSRNOG00000070092_tx_135"; exon_id "13_95872164_95872226_+"; exonnum "5"; txlen "8979";
13	ENSEMBL114_rn	exon	95872164	95872226	0.0138352824430559	+	.	gene_id "ENSRNOG00000070092"; transcript_id "ENSRNOG00000070092_tx_136"; exon_id "13_95872164_95872226_+"; exonnum "5"; txlen "8994";
13	ENSEMBL114_rn	exon	95872164	95872226	0.0138352824430559	+	.	gene_id "ENSRNOG00000070092"; transcript_id "ENSRNOG00000070092_tx_137"; exon_id "13_95872164_95872226_+"; exonnum "5"; txlen "8898";
13	ENSEMBL114_rn	exon	95872164	95872226	0.0138352824430559	+	.	gene_id "ENSRNOG00000070092"; transcript_id "ENSRNOG00000070092_tx_138"; exon_id "13_95872164_95872226_+"; exonnum "5"; txlen "9084";
13	ENSEMBL114_rn	exon	95872164	95872226	0.0138352824430559	+	.	gene_id "ENSRNOG00000070092"; transcript_id "ENSRNOG00000070092_tx_139"; exon_id "13_95872164_95872226_+"; exonnum "5"; txlen "8988";
13	ENSEMBL114_rn	exon	95872164	95872226	0.185550459590861	+	.	gene_id "ENSRNOG00000070092"; transcript_id "ENSRNOG00000070092_tx_14"; exon_id "13_95872164_95872226_+"; exonnum "5"; txlen "8916";
13	ENSEMBL114_rn	exon	95872164	95872226	0.0138352824430559	+	.	gene_id "ENSRNOG00000070092"; transcript_id "ENSRNOG00000070092_tx_140"; exon_id "13_95872164_95872226_+"; exonnum "5"; txlen "9141";
13	ENSEMBL114_rn	exon	95872164	95872226	0.0138352824430559	+	.	gene_id "ENSRNOG00000070092"; transcript_id "ENSRNOG00000070092_tx_141"; exon_id "13_95872164_95872226_+"; exonnum "5"; txlen "9156";
13	ENSEMBL114_rn	exon	95872164	95872226	0.0138352824430559	+	.	gene_id "ENSRNOG00000070092"; transcript_id "ENSRNOG00000070092_tx_142"; exon_id "13_95872164_95872226_+"; exonnum "5"; txlen "9246";
13	ENSEMBL114_rn	exon	95872164	95872226	0.0129889071875478	+	.	gene_id "ENSRNOG00000070092"; transcript_id "ENSRNOG00000070092_tx_143"; exon_id "13_95872164_95872226_+"; exonnum "5"; txlen "14113";
13	ENSEMBL114_rn	exon	95872164	95872226	0.0121466692130611	+	.	gene_id "ENSRNOG00000070092"; transcript_id "ENSRNOG00000070092_tx_147"; exon_id "13_95872164_95872226_+"; exonnum "5"; txlen "9158";
13	ENSEMBL114_rn	exon	95872164	95872226	0.0120152805787221	+	.	gene_id "ENSRNOG00000070092"; transcript_id "ENSRNOG00000070092_tx_148"; exon_id "13_95872164_95872226_+"; exonnum "5"; txlen "13440";
13	ENSEMBL114_rn	exon	95872164	95872226	0.185550459590861	+	.	gene_id "ENSRNOG00000070092"; transcript_id "ENSRNOG00000070092_tx_15"; exon_id "13_95872164_95872226_+"; exonnum "5"; txlen "9257";
13	ENSEMBL114_rn	exon	95872164	95872226	0.185550459590861	+	.	gene_id "ENSRNOG00000070092"; transcript_id "ENSRNOG00000070092_tx_16"; exon_id "13_95872164_95872226_+"; exonnum "5"; txlen "9329";
13	ENSEMBL114_rn	exon	95872164	95872226	0.185550459590861	+	.	gene_id "ENSRNOG00000070092"; transcript_id "ENSRNOG00000070092_tx_17"; exon_id "13_95872164_95872226_+"; exonnum "5"; txlen "9006";
13	ENSEMBL114_rn	exon	95872164	95872226	0.185550459590861	+	.	gene_id "ENSRNOG00000070092"; transcript_id "ENSRNOG00000070092_tx_18"; exon_id "13_95872164_95872226_+"; exonnum "5"; txlen "9419";
13	ENSEMBL114_rn	exon	95872164	95872226	0.185550459590861	+	.	gene_id "ENSRNOG00000070092"; transcript_id "ENSRNOG00000070092_tx_19"; exon_id "13_95872164_95872226_+"; exonnum "5"; txlen "9423";
13	ENSEMBL114_rn	exon	95872164	95872226	0.0103303448447529	+	.	gene_id "ENSRNOG00000070092"; transcript_id "ENSRNOG00000070092_tx_190"; exon_id "13_95872164_95872226_+"; exonnum "5"; txlen "9238";
13	ENSEMBL114_rn	exon	95872164	95872226	0.00885119286088829	+	.	gene_id "ENSRNOG00000070092"; transcript_id "ENSRNOG00000070092_tx_192"; exon_id "13_95872164_95872226_+"; exonnum "5"; txlen "6634";
13	ENSEMBL114_rn	exon	95872164	95872226	0.00885119286088829	+	.	gene_id "ENSRNOG00000070092"; transcript_id "ENSRNOG00000070092_tx_193"; exon_id "13_95872164_95872226_+"; exonnum "5"; txlen "6540";
13	ENSEMBL114_rn	exon	95872164	95872226	0.00861013697594371	+	.	gene_id "ENSRNOG00000070092"; transcript_id "ENSRNOG00000070092_tx_195"; exon_id "13_95872164_95872226_+"; exonnum "5"; txlen "13461";
13	ENSEMBL114_rn	exon	95872164	95872226	0.00861013697594371	+	.	gene_id "ENSRNOG00000070092"; transcript_id "ENSRNOG00000070092_tx_196"; exon_id "13_95872164_95872226_+"; exonnum "5"; txlen "13371";
13	ENSEMBL114_rn	exon	95872164	95872226	0.00861013697594371	+	.	gene_id "ENSRNOG00000070092"; transcript_id "ENSRNOG00000070092_tx_198"; exon_id "13_95872164_95872226_+"; exonnum "5"; txlen "13623";
13	ENSEMBL114_rn	exon	95872164	95872226	0.148440367672689	+	.	gene_id "ENSRNOG00000070092"; transcript_id "ENSRNOG00000070092_tx_20"; exon_id "13_95872164_95872226_+"; exonnum "5"; txlen "8663";
13	ENSEMBL114_rn	exon	95872164	95872226	0.00861013697594371	+	.	gene_id "ENSRNOG00000070092"; transcript_id "ENSRNOG00000070092_tx_200"; exon_id "13_95872164_95872226_+"; exonnum "5"; txlen "13733";
13	ENSEMBL114_rn	exon	95872164	95872226	0.00861013697594371	+	.	gene_id "ENSRNOG00000070092"; transcript_id "ENSRNOG00000070092_tx_203"; exon_id "13_95872164_95872226_+"; exonnum "5"; txlen "13627";
13	ENSEMBL114_rn	exon	95872164	95872226	0.00861013697594371	+	.	gene_id "ENSRNOG00000070092"; transcript_id "ENSRNOG00000070092_tx_205"; exon_id "13_95872164_95872226_+"; exonnum "5"; txlen "13415";
13	ENSEMBL114_rn	exon	95872164	95872226	0.00861013697594371	+	.	gene_id "ENSRNOG00000070092"; transcript_id "ENSRNOG00000070092_tx_206"; exon_id "13_95872164_95872226_+"; exonnum "5"; txlen "13335";
13	ENSEMBL114_rn	exon	95872164	95872226	0.00861013697594371	+	.	gene_id "ENSRNOG00000070092"; transcript_id "ENSRNOG00000070092_tx_208"; exon_id "13_95872164_95872226_+"; exonnum "5"; txlen "13429";
13	ENSEMBL114_rn	exon	95872164	95872226	0.00861013697594371	+	.	gene_id "ENSRNOG00000070092"; transcript_id "ENSRNOG00000070092_tx_209"; exon_id "13_95872164_95872226_+"; exonnum "5"; txlen "13577";
13	ENSEMBL114_rn	exon	95872164	95872226	0.148440367672689	+	.	gene_id "ENSRNOG00000070092"; transcript_id "ENSRNOG00000070092_tx_21"; exon_id "13_95872164_95872226_+"; exonnum "5"; txlen "8753";
13	ENSEMBL114_rn	exon	95872164	95872226	0.00861013697594371	+	.	gene_id "ENSRNOG00000070092"; transcript_id "ENSRNOG00000070092_tx_211"; exon_id "13_95872164_95872226_+"; exonnum "5"; txlen "13557";
13	ENSEMBL114_rn	exon	95872164	95872226	0.00861013697594371	+	.	gene_id "ENSRNOG00000070092"; transcript_id "ENSRNOG00000070092_tx_212"; exon_id "13_95872164_95872226_+"; exonnum "5"; txlen "13671";
13	ENSEMBL114_rn	exon	95872164	95872226	0.00861013697594371	+	.	gene_id "ENSRNOG00000070092"; transcript_id "ENSRNOG00000070092_tx_213"; exon_id "13_95872164_95872226_+"; exonnum "5"; txlen "13325";
13	ENSEMBL114_rn	exon	95872164	95872226	0.00861013697594371	+	.	gene_id "ENSRNOG00000070092"; transcript_id "ENSRNOG00000070092_tx_217"; exon_id "13_95872164_95872226_+"; exonnum "5"; txlen "13419";
13	ENSEMBL114_rn	exon	95872164	95872226	0.00861013697594371	+	.	gene_id "ENSRNOG00000070092"; transcript_id "ENSRNOG00000070092_tx_219"; exon_id "13_95872164_95872226_+"; exonnum "5"; txlen "13487";
13	ENSEMBL114_rn	exon	95872164	95872226	0.148440367672689	+	.	gene_id "ENSRNOG00000070092"; transcript_id "ENSRNOG00000070092_tx_22"; exon_id "13_95872164_95872226_+"; exonnum "5"; txlen "8757";
13	ENSEMBL114_rn	exon	95872164	95872226	0.00861013697594371	+	.	gene_id "ENSRNOG00000070092"; transcript_id "ENSRNOG00000070092_tx_220"; exon_id "13_95872164_95872226_+"; exonnum "5"; txlen "13581";
13	ENSEMBL114_rn	exon	95872164	95872226	0.00846635838867576	+	.	gene_id "ENSRNOG00000070092"; transcript_id "ENSRNOG00000070092_tx_225"; exon_id "13_95872164_95872226_+"; exonnum "5"; txlen "6733";
13	ENSEMBL114_rn	exon	95872164	95872226	0.00846635838867576	+	.	gene_id "ENSRNOG00000070092"; transcript_id "ENSRNOG00000070092_tx_226"; exon_id "13_95872164_95872226_+"; exonnum "5"; txlen "6779";
13	ENSEMBL114_rn	exon	95872164	95872226	0.00846635838867576	+	.	gene_id "ENSRNOG00000070092"; transcript_id "ENSRNOG00000070092_tx_227"; exon_id "13_95872164_95872226_+"; exonnum "5"; txlen "6546";
13	ENSEMBL114_rn	exon	95872164	95872226	0.00846635838867576	+	.	gene_id "ENSRNOG00000070092"; transcript_id "ENSRNOG00000070092_tx_228"; exon_id "13_95872164_95872226_+"; exonnum "5"; txlen "6592";
13	ENSEMBL114_rn	exon	95872164	95872226	0.00846635838867576	+	.	gene_id "ENSRNOG00000070092"; transcript_id "ENSRNOG00000070092_tx_229"; exon_id "13_95872164_95872226_+"; exonnum "5"; txlen "6639";
13	ENSEMBL114_rn	exon	95872164	95872226	0.148440367672689	+	.	gene_id "ENSRNOG00000070092"; transcript_id "ENSRNOG00000070092_tx_23"; exon_id "13_95872164_95872226_+"; exonnum "5"; txlen "8841";
13	ENSEMBL114_rn	exon	95872164	95872226	0.00846635838867576	+	.	gene_id "ENSRNOG00000070092"; transcript_id "ENSRNOG00000070092_tx_230"; exon_id "13_95872164_95872226_+"; exonnum "5"; txlen "6452";
13	ENSEMBL114_rn	exon	95872164	95872226	0.00846635838867576	+	.	gene_id "ENSRNOG00000070092"; transcript_id "ENSRNOG00000070092_tx_231"; exon_id "13_95872164_95872226_+"; exonnum "5"; txlen "6498";
13	ENSEMBL114_rn	exon	95872164	95872226	0.00846635838867576	+	.	gene_id "ENSRNOG00000070092"; transcript_id "ENSRNOG00000070092_tx_232"; exon_id "13_95872164_95872226_+"; exonnum "5"; txlen "13742";
13	ENSEMBL114_rn	exon	95872164	95872226	0.00798162493883075	+	.	gene_id "ENSRNOG00000070092"; transcript_id "ENSRNOG00000070092_tx_233"; exon_id "13_95872164_95872226_+"; exonnum "5"; txlen "13351";
13	ENSEMBL114_rn	exon	95872164	95872226	0.00798162493883075	+	.	gene_id "ENSRNOG00000070092"; transcript_id "ENSRNOG00000070092_tx_234"; exon_id "13_95872164_95872226_+"; exonnum "5"; txlen "13445";
13	ENSEMBL114_rn	exon	95872164	95872226	0.00798162493883075	+	.	gene_id "ENSRNOG00000070092"; transcript_id "ENSRNOG00000070092_tx_235"; exon_id "13_95872164_95872226_+"; exonnum "5"; txlen "13699";
13	ENSEMBL114_rn	exon	95872164	95872226	0.00798162493883075	+	.	gene_id "ENSRNOG00000070092"; transcript_id "ENSRNOG00000070092_tx_236"; exon_id "13_95872164_95872226_+"; exonnum "5"; txlen "13703";
13	ENSEMBL114_rn	exon	95872164	95872226	0.00798162493883075	+	.	gene_id "ENSRNOG00000070092"; transcript_id "ENSRNOG00000070092_tx_237"; exon_id "13_95872164_95872226_+"; exonnum "5"; txlen "13623";
13	ENSEMBL114_rn	exon	95872164	95872226	0.00798162493883075	+	.	gene_id "ENSRNOG00000070092"; transcript_id "ENSRNOG00000070092_tx_238"; exon_id "13_95872164_95872226_+"; exonnum "5"; txlen "13607";
13	ENSEMBL114_rn	exon	95872164	95872226	0.00798162493883075	+	.	gene_id "ENSRNOG00000070092"; transcript_id "ENSRNOG00000070092_tx_239"; exon_id "13_95872164_95872226_+"; exonnum "5"; txlen "13793";
13	ENSEMBL114_rn	exon	95872164	95872226	0.148440367672689	+	.	gene_id "ENSRNOG00000070092"; transcript_id "ENSRNOG00000070092_tx_24"; exon_id "13_95872164_95872226_+"; exonnum "5"; txlen "8847";
13	ENSEMBL114_rn	exon	95872164	95872226	0.00798162493883075	+	.	gene_id "ENSRNOG00000070092"; transcript_id "ENSRNOG00000070092_tx_240"; exon_id "13_95872164_95872226_+"; exonnum "5"; txlen "13881";
13	ENSEMBL114_rn	exon	95872164	95872226	0.00798162493883075	+	.	gene_id "ENSRNOG00000070092"; transcript_id "ENSRNOG00000070092_tx_241"; exon_id "13_95872164_95872226_+"; exonnum "5"; txlen "13865";
13	ENSEMBL114_rn	exon	95872164	95872226	0.00798162493883075	+	.	gene_id "ENSRNOG00000070092"; transcript_id "ENSRNOG00000070092_tx_242"; exon_id "13_95872164_95872226_+"; exonnum "5"; txlen "13971";
13	ENSEMBL114_rn	exon	95872164	95872226	0.00798162493883075	+	.	gene_id "ENSRNOG00000070092"; transcript_id "ENSRNOG00000070092_tx_243"; exon_id "13_95872164_95872226_+"; exonnum "5"; txlen "13955";
13	ENSEMBL114_rn	exon	95872164	95872226	0.00798162493883075	+	.	gene_id "ENSRNOG00000070092"; transcript_id "ENSRNOG00000070092_tx_244"; exon_id "13_95872164_95872226_+"; exonnum "5"; txlen "13875";
13	ENSEMBL114_rn	exon	95872164	95872226	0.00798162493883075	+	.	gene_id "ENSRNOG00000070092"; transcript_id "ENSRNOG00000070092_tx_245"; exon_id "13_95872164_95872226_+"; exonnum "5"; txlen "13399";
13	ENSEMBL114_rn	exon	95872164	95872226	0.00798162493883075	+	.	gene_id "ENSRNOG00000070092"; transcript_id "ENSRNOG00000070092_tx_246"; exon_id "13_95872164_95872226_+"; exonnum "5"; txlen "13667";
13	ENSEMBL114_rn	exon	95872164	95872226	0.00798162493883075	+	.	gene_id "ENSRNOG00000070092"; transcript_id "ENSRNOG00000070092_tx_247"; exon_id "13_95872164_95872226_+"; exonnum "5"; txlen "13925";
13	ENSEMBL114_rn	exon	95872164	95872226	0.00798162493883075	+	.	gene_id "ENSRNOG00000070092"; transcript_id "ENSRNOG00000070092_tx_248"; exon_id "13_95872164_95872226_+"; exonnum "5"; txlen "13909";
13	ENSEMBL114_rn	exon	95872164	95872226	0.00798162493883075	+	.	gene_id "ENSRNOG00000070092"; transcript_id "ENSRNOG00000070092_tx_249"; exon_id "13_95872164_95872226_+"; exonnum "5"; txlen "13657";
13	ENSEMBL114_rn	exon	95872164	95872226	0.148440367672689	+	.	gene_id "ENSRNOG00000070092"; transcript_id "ENSRNOG00000070092_tx_25"; exon_id "13_95872164_95872226_+"; exonnum "5"; txlen "8931";
13	ENSEMBL114_rn	exon	95872164	95872226	0.00798162493883075	+	.	gene_id "ENSRNOG00000070092"; transcript_id "ENSRNOG00000070092_tx_250"; exon_id "13_95872164_95872226_+"; exonnum "5"; txlen "13577";
13	ENSEMBL114_rn	exon	95872164	95872226	0.00798162493883075	+	.	gene_id "ENSRNOG00000070092"; transcript_id "ENSRNOG00000070092_tx_251"; exon_id "13_95872164_95872226_+"; exonnum "5"; txlen "13561";
13	ENSEMBL114_rn	exon	95872164	95872226	0.00691764122152797	+	.	gene_id "ENSRNOG00000070092"; transcript_id "ENSRNOG00000070092_tx_259"; exon_id "13_95872164_95872226_+"; exonnum "5"; txlen "8738";
13	ENSEMBL114_rn	exon	95872164	95872226	0.148440367672689	+	.	gene_id "ENSRNOG00000070092"; transcript_id "ENSRNOG00000070092_tx_26"; exon_id "13_95872164_95872226_+"; exonnum "5"; txlen "8935";
13	ENSEMBL114_rn	exon	95872164	95872226	0.00691764122152797	+	.	gene_id "ENSRNOG00000070092"; transcript_id "ENSRNOG00000070092_tx_260"; exon_id "13_95872164_95872226_+"; exonnum "5"; txlen "8891";
13	ENSEMBL114_rn	exon	95872164	95872226	0.00691764122152797	+	.	gene_id "ENSRNOG00000070092"; transcript_id "ENSRNOG00000070092_tx_261"; exon_id "13_95872164_95872226_+"; exonnum "5"; txlen "8901";
13	ENSEMBL114_rn	exon	95872164	95872226	0.00691764122152797	+	.	gene_id "ENSRNOG00000070092"; transcript_id "ENSRNOG00000070092_tx_262"; exon_id "13_95872164_95872226_+"; exonnum "5"; txlen "8991";
13	ENSEMBL114_rn	exon	95872164	95872226	0.00691764122152797	+	.	gene_id "ENSRNOG00000070092"; transcript_id "ENSRNOG00000070092_tx_263"; exon_id "13_95872164_95872226_+"; exonnum "5"; txlen "8996";
13	ENSEMBL114_rn	exon	95872164	95872226	0.00691764122152797	+	.	gene_id "ENSRNOG00000070092"; transcript_id "ENSRNOG00000070092_tx_264"; exon_id "13_95872164_95872226_+"; exonnum "5"; txlen "9159";
13	ENSEMBL114_rn	exon	95872164	95872226	0.00691764122152797	+	.	gene_id "ENSRNOG00000070092"; transcript_id "ENSRNOG00000070092_tx_265"; exon_id "13_95872164_95872226_+"; exonnum "5"; txlen "9063";
13	ENSEMBL114_rn	exon	95872164	95872226	0.00691764122152797	+	.	gene_id "ENSRNOG00000070092"; transcript_id "ENSRNOG00000070092_tx_266"; exon_id "13_95872164_95872226_+"; exonnum "5"; txlen "9249";
13	ENSEMBL114_rn	exon	95872164	95872226	0.00691764122152797	+	.	gene_id "ENSRNOG00000070092"; transcript_id "ENSRNOG00000070092_tx_267"; exon_id "13_95872164_95872226_+"; exonnum "5"; txlen "9153";
13	ENSEMBL114_rn	exon	95872164	95872226	0.00691764122152797	+	.	gene_id "ENSRNOG00000070092"; transcript_id "ENSRNOG00000070092_tx_268"; exon_id "13_95872164_95872226_+"; exonnum "5"; txlen "9321";
13	ENSEMBL114_rn	exon	95872164	95872226	0.00691764122152797	+	.	gene_id "ENSRNOG00000070092"; transcript_id "ENSRNOG00000070092_tx_269"; exon_id "13_95872164_95872226_+"; exonnum "5"; txlen "8907";
13	ENSEMBL114_rn	exon	95872164	95872226	0.148440367672689	+	.	gene_id "ENSRNOG00000070092"; transcript_id "ENSRNOG00000070092_tx_27"; exon_id "13_95872164_95872226_+"; exonnum "5"; txlen "9025";
13	ENSEMBL114_rn	exon	95872164	95872226	0.00691764122152797	+	.	gene_id "ENSRNOG00000070092"; transcript_id "ENSRNOG00000070092_tx_270"; exon_id "13_95872164_95872226_+"; exonnum "5"; txlen "9411";
13	ENSEMBL114_rn	exon	95872164	95872226	0.0069071754278343	+	.	gene_id "ENSRNOG00000070092"; transcript_id "ENSRNOG00000070092_tx_271"; exon_id "13_95872164_95872226_+"; exonnum "5"; txlen "13192";
13	ENSEMBL114_rn	exon	95872164	95872226	0.0069071754278343	+	.	gene_id "ENSRNOG00000070092"; transcript_id "ENSRNOG00000070092_tx_272"; exon_id "13_95872164_95872226_+"; exonnum "5"; txlen "13282";
13	ENSEMBL114_rn	exon	95872164	95872226	0.0069071754278343	+	.	gene_id "ENSRNOG00000070092"; transcript_id "ENSRNOG00000070092_tx_273"; exon_id "13_95872164_95872226_+"; exonnum "5"; txlen "13540";
13	ENSEMBL114_rn	exon	95872164	95872226	0.0069071754278343	+	.	gene_id "ENSRNOG00000070092"; transcript_id "ENSRNOG00000070092_tx_274"; exon_id "13_95872164_95872226_+"; exonnum "5"; txlen "13444";
13	ENSEMBL114_rn	exon	95872164	95872226	0.0069071754278343	+	.	gene_id "ENSRNOG00000070092"; transcript_id "ENSRNOG00000070092_tx_275"; exon_id "13_95872164_95872226_+"; exonnum "5"; txlen "13236";
13	ENSEMBL114_rn	exon	95872164	95872226	0.0069071754278343	+	.	gene_id "ENSRNOG00000070092"; transcript_id "ENSRNOG00000070092_tx_276"; exon_id "13_95872164_95872226_+"; exonnum "5"; txlen "13190";
13	ENSEMBL114_rn	exon	95872164	95872226	0.0069071754278343	+	.	gene_id "ENSRNOG00000070092"; transcript_id "ENSRNOG00000070092_tx_277"; exon_id "13_95872164_95872226_+"; exonnum "5"; txlen "13494";
13	ENSEMBL114_rn	exon	95872164	95872226	0.0069071754278343	+	.	gene_id "ENSRNOG00000070092"; transcript_id "ENSRNOG00000070092_tx_278"; exon_id "13_95872164_95872226_+"; exonnum "5"; txlen "13448";
13	ENSEMBL114_rn	exon	95872164	95872226	0.0069071754278343	+	.	gene_id "ENSRNOG00000070092"; transcript_id "ENSRNOG00000070092_tx_279"; exon_id "13_95872164_95872226_+"; exonnum "5"; txlen "13144";
13	ENSEMBL114_rn	exon	95872164	95872226	0.127471438604749	+	.	gene_id "ENSRNOG00000070092"; transcript_id "ENSRNOG00000070092_tx_28"; exon_id "13_95872164_95872226_+"; exonnum "5"; txlen "9247";
13	ENSEMBL114_rn	exon	95872164	95872226	0.00670001610851373	+	.	gene_id "ENSRNOG00000070092"; transcript_id "ENSRNOG00000070092_tx_281"; exon_id "13_95872164_95872226_+"; exonnum "5"; txlen "7606";
13	ENSEMBL114_rn	exon	95872164	95872226	0.00670001610851373	+	.	gene_id "ENSRNOG00000070092"; transcript_id "ENSRNOG00000070092_tx_291"; exon_id "13_95872164_95872226_+"; exonnum "5"; txlen "7261";
13	ENSEMBL114_rn	exon	95872164	95872226	0.00670001610851373	+	.	gene_id "ENSRNOG00000070092"; transcript_id "ENSRNOG00000070092_tx_293"; exon_id "13_95872164_95872226_+"; exonnum "5"; txlen "7560";
13	ENSEMBL114_rn	exon	95872164	95872226	0.00670001610851373	+	.	gene_id "ENSRNOG00000070092"; transcript_id "ENSRNOG00000070092_tx_294"; exon_id "13_95872164_95872226_+"; exonnum "5"; txlen "7349";
13	ENSEMBL114_rn	exon	95872164	95872226	0.00670001610851373	+	.	gene_id "ENSRNOG00000070092"; transcript_id "ENSRNOG00000070092_tx_295"; exon_id "13_95872164_95872226_+"; exonnum "5"; txlen "7648";
13	ENSEMBL114_rn	exon	95872164	95872226	0.00670001610851373	+	.	gene_id "ENSRNOG00000070092"; transcript_id "ENSRNOG00000070092_tx_296"; exon_id "13_95872164_95872226_+"; exonnum "5"; txlen "7522";
13	ENSEMBL114_rn	exon	95872164	95872226	0.00670001610851373	+	.	gene_id "ENSRNOG00000070092"; transcript_id "ENSRNOG00000070092_tx_305"; exon_id "13_95872164_95872226_+"; exonnum "5"; txlen "7303";
13	ENSEMBL114_rn	exon	95872164	95872226	0.00670001610851373	+	.	gene_id "ENSRNOG00000070092"; transcript_id "ENSRNOG00000070092_tx_306"; exon_id "13_95872164_95872226_+"; exonnum "5"; txlen "7215";
13	ENSEMBL114_rn	exon	95872164	95872226	0.0059523744883857	+	.	gene_id "ENSRNOG00000070092"; transcript_id "ENSRNOG00000070092_tx_316"; exon_id "13_95872164_95872226_+"; exonnum "5"; txlen "13677";
13	ENSEMBL114_rn	exon	95872164	95872226	0.0989602451151259	+	.	gene_id "ENSRNOG00000070092"; transcript_id "ENSRNOG00000070092_tx_33"; exon_id "13_95872164_95872226_+"; exonnum "5"; txlen "9062";
13	ENSEMBL114_rn	exon	95872164	95872226	0.00565337721725986	+	.	gene_id "ENSRNOG00000070092"; transcript_id "ENSRNOG00000070092_tx_337"; exon_id "13_95872164_95872226_+"; exonnum "7"; txlen "14095";
13	ENSEMBL114_rn	exon	95872164	95872226	0.0989602451151259	+	.	gene_id "ENSRNOG00000070092"; transcript_id "ENSRNOG00000070092_tx_34"; exon_id "13_95872164_95872226_+"; exonnum "5"; txlen "8802";
13	ENSEMBL114_rn	exon	95872164	95872226	0.0031344210205362	+	.	gene_id "ENSRNOG00000070092"; transcript_id "ENSRNOG00000070092_tx_347"; exon_id "13_95872164_95872226_+"; exonnum "5"; txlen "14505";
13	ENSEMBL114_rn	exon	95872164	95872226	0.0989602451151259	+	.	gene_id "ENSRNOG00000070092"; transcript_id "ENSRNOG00000070092_tx_35"; exon_id "13_95872164_95872226_+"; exonnum "5"; txlen "9152";
13	ENSEMBL114_rn	exon	95872164	95872226	0.0989602451151259	+	.	gene_id "ENSRNOG00000070092"; transcript_id "ENSRNOG00000070092_tx_36"; exon_id "13_95872164_95872226_+"; exonnum "5"; txlen "8892";
13	ENSEMBL114_rn	exon	95872164	95872226	0.0989602451151259	+	.	gene_id "ENSRNOG00000070092"; transcript_id "ENSRNOG00000070092_tx_37"; exon_id "13_95872164_95872226_+"; exonnum "5"; txlen "8896";
13	ENSEMBL114_rn	exon	95872164	95872226	0.0989602451151259	+	.	gene_id "ENSRNOG00000070092"; transcript_id "ENSRNOG00000070092_tx_38"; exon_id "13_95872164_95872226_+"; exonnum "5"; txlen "8980";
13	ENSEMBL114_rn	exon	95872164	95872226	0.0989602451151259	+	.	gene_id "ENSRNOG00000070092"; transcript_id "ENSRNOG00000070092_tx_39"; exon_id "13_95872164_95872226_+"; exonnum "5"; txlen "8986";
13	ENSEMBL114_rn	exon	95872164	95872226	0.0989602451151259	+	.	gene_id "ENSRNOG00000070092"; transcript_id "ENSRNOG00000070092_tx_40"; exon_id "13_95872164_95872226_+"; exonnum "5"; txlen "9074";
13	ENSEMBL114_rn	exon	95872164	95872226	0.0989602451151259	+	.	gene_id "ENSRNOG00000070092"; transcript_id "ENSRNOG00000070092_tx_41"; exon_id "13_95872164_95872226_+"; exonnum "5"; txlen "9164";
13	ENSEMBL114_rn	exon	95872164	95872226	0.207876637760788	+	.	gene_id "ENSRNOG00000070092"; transcript_id "ENSRNOG00000070092_tx_6"; exon_id "13_95872164_95872226_+"; exonnum "5"; txlen "9151";
13	ENSEMBL114_rn	exon	95872164	95872226	0.0332041933236163	+	.	gene_id "ENSRNOG00000070092"; transcript_id "ENSRNOG00000070092_tx_66"; exon_id "13_95872164_95872226_+"; exonnum "5"; txlen "13535";
13	ENSEMBL114_rn	exon	95872164	95872226	0.0332041933236163	+	.	gene_id "ENSRNOG00000070092"; transcript_id "ENSRNOG00000070092_tx_67"; exon_id "13_95872164_95872226_+"; exonnum "5"; txlen "13697";
13	ENSEMBL114_rn	exon	95872164	95872226	0.0329952319222472	+	.	gene_id "ENSRNOG00000070092"; transcript_id "ENSRNOG00000070092_tx_68"; exon_id "13_95872164_95872226_+"; exonnum "5"; txlen "13475";
13	ENSEMBL114_rn	exon	95872164	95872226	0.207876637760788	+	.	gene_id "ENSRNOG00000070092"; transcript_id "ENSRNOG00000070092_tx_7"; exon_id "13_95872164_95872226_+"; exonnum "5"; txlen "9241";
13	ENSEMBL114_rn	exon	95872164	95872226	0.0250136069834165	+	.	gene_id "ENSRNOG00000070092"; transcript_id "ENSRNOG00000070092_tx_71"; exon_id "13_95872164_95872226_+"; exonnum "5"; txlen "13637";
13	ENSEMBL114_rn	exon	95872164	95872226	0.0243850949463035	+	.	gene_id "ENSRNOG00000070092"; transcript_id "ENSRNOG00000070092_tx_76"; exon_id "13_95872164_95872226_+"; exonnum "5"; txlen "13713";
13	ENSEMBL114_rn	exon	95872164	95872226	0.191735474910556	+	.	gene_id "ENSRNOG00000070092"; transcript_id "ENSRNOG00000070092_tx_8"; exon_id "13_95872164_95872226_+"; exonnum "5"; txlen "8644";
13	ENSEMBL114_rn	exon	95872164	95872226	0.0167169121095264	+	.	gene_id "ENSRNOG00000070092"; transcript_id "ENSRNOG00000070092_tx_84"; exon_id "13_95872164_95872226_+"; exonnum "5"; txlen "13598";
13	ENSEMBL114_rn	exon	95872164	95872226	0.0167169121095264	+	.	gene_id "ENSRNOG00000070092"; transcript_id "ENSRNOG00000070092_tx_85"; exon_id "13_95872164_95872226_+"; exonnum "5"; txlen "13524";
13	ENSEMBL114_rn	exon	95872164	95872226	0.0167169121095264	+	.	gene_id "ENSRNOG00000070092"; transcript_id "ENSRNOG00000070092_tx_86"; exon_id "13_95872164_95872226_+"; exonnum "5"; txlen "13686";
13	ENSEMBL114_rn	exon	95872164	95872226	0.0166124314088418	+	.	gene_id "ENSRNOG00000070092"; transcript_id "ENSRNOG00000070092_tx_87"; exon_id "13_95872164_95872226_+"; exonnum "5"; txlen "13371";
13	ENSEMBL114_rn	exon	95872164	95872226	0.0166124314088418	+	.	gene_id "ENSRNOG00000070092"; transcript_id "ENSRNOG00000070092_tx_88"; exon_id "13_95872164_95872226_+"; exonnum "5"; txlen "13533";
13	ENSEMBL114_rn	exon	95872164	95872226	0.0165917619147745	+	.	gene_id "ENSRNOG00000070092"; transcript_id "ENSRNOG00000070092_tx_89"; exon_id "13_95872164_95872226_+"; exonnum "5"; txlen "13441";
13	ENSEMBL114_rn	exon	95872164	95872226	0.191735474910556	+	.	gene_id "ENSRNOG00000070092"; transcript_id "ENSRNOG00000070092_tx_9"; exon_id "13_95872164_95872226_+"; exonnum "5"; txlen "8734";
13	ENSEMBL114_rn	exon	95872164	95872226	0.0165917619147745	+	.	gene_id "ENSRNOG00000070092"; transcript_id "ENSRNOG00000070092_tx_90"; exon_id "13_95872164_95872226_+"; exonnum "5"; txlen "13555";
13	ENSEMBL114_rn	exon	95872164	95872226	0.0165917619147745	+	.	gene_id "ENSRNOG00000070092"; transcript_id "ENSRNOG00000070092_tx_91"; exon_id "13_95872164_95872226_+"; exonnum "5"; txlen "13465";
13	ENSEMBL114_rn	exon	95872164	95872226	0.0165917619147745	+	.	gene_id "ENSRNOG00000070092"; transcript_id "ENSRNOG00000070092_tx_92"; exon_id "13_95872164_95872226_+"; exonnum "5"; txlen "13717";
13	ENSEMBL114_rn	exon	95872164	95872226	0.0165917619147745	+	.	gene_id "ENSRNOG00000070092"; transcript_id "ENSRNOG00000070092_tx_94"; exon_id "13_95872164_95872226_+"; exonnum "5"; txlen "13395";
13	ENSEMBL114_rn	exon	95872164	95872226	0.0165917619147745	+	.	gene_id "ENSRNOG00000070092"; transcript_id "ENSRNOG00000070092_tx_95"; exon_id "13_95872164_95872226_+"; exonnum "5"; txlen "13509";
13	ENSEMBL114_rn	exon	95872164	95872226	0.0165917619147745	+	.	gene_id "ENSRNOG00000070092"; transcript_id "ENSRNOG00000070092_tx_96"; exon_id "13_95872164_95872226_+"; exonnum "5"; txlen "14133";
13	ENSEMBL114_rn	exon	95872164	95872226	0.0165917619147745	+	.	gene_id "ENSRNOG00000070092"; transcript_id "ENSRNOG00000070092_tx_97"; exon_id "13_95872164_95872226_+"; exonnum "5"; txlen "13489";
13	ENSEMBL114_rn	exon	95872164	95872226	0.0165917619147745	+	.	gene_id "ENSRNOG00000070092"; transcript_id "ENSRNOG00000070092_tx_98"; exon_id "13_95872164_95872226_+"; exonnum "5"; txlen "13653";
13	ENSEMBL114_rn	exon	95872164	95872226	0.0165917619147745	+	.	gene_id "ENSRNOG00000070092"; transcript_id "ENSRNOG00000070092_tx_99"; exon_id "13_95872164_95872226_+"; exonnum "5"; txlen "13747";
13	ensembl	exon	95874908	95875046	0	+	.	gene_id "ENSRNOG00000070092"; gene_version "2"; transcript_id "ENSRNOT00000116472"; transcript_version "2"; exon_number "11"; gene_name "Dnah14"; gene_source "ensembl"; gene_biotype "protein_coding"; transcript_name "Dnah14-201"; transcript_source "ensembl"; transcript_biotype "protein_coding"; exon_id "ENSRNOE00000633488"; exon_version "1"; tag "Ensembl_canonical";
13	ensembl	CDS	95874908	95875046	0	+	1	gene_id "ENSRNOG00000070092"; gene_version "2"; transcript_id "ENSRNOT00000116472"; transcript_version "2"; exon_number "11"; gene_name "Dnah14"; gene_source "ensembl"; gene_biotype "protein_coding"; transcript_name "Dnah14-201"; transcript_source "ensembl"; transcript_biotype "protein_coding"; protein_id "ENSRNOP00000095236"; protein_version "2"; tag "Ensembl_canonical";
13	ensembl	exon	95874908	95875046	0	+	.	gene_id "ENSRNOG00000070092"; gene_version "2"; transcript_id "ENSRNOT00000159407"; transcript_version "1"; exon_number "10"; gene_name "Dnah14"; gene_source "ensembl"; gene_biotype "protein_coding"; transcript_name "Dnah14-202"; transcript_source "ensembl"; transcript_biotype "protein_coding"; exon_id "ENSRNOE00000633488"; exon_version "1";
13	ensembl	CDS	95874908	95875046	0	+	1	gene_id "ENSRNOG00000070092"; gene_version "2"; transcript_id "ENSRNOT00000159407"; transcript_version "1"; exon_number "10"; gene_name "Dnah14"; gene_source "ensembl"; gene_biotype "protein_coding"; transcript_name "Dnah14-202"; transcript_source "ensembl"; transcript_biotype "protein_coding"; protein_id "ENSRNOP00000104418"; protein_version "1";
13	ENSEMBL114_rn	exon	95874908	95875046	0.191735474910556	+	.	gene_id "ENSRNOG00000070092"; transcript_id "ENSRNOG00000070092_tx_10"; exon_id "13_95874908_95875046_+"; exonnum "6"; txlen "8738";
13	ENSEMBL114_rn	exon	95874908	95875046	0.0165917619147745	+	.	gene_id "ENSRNOG00000070092"; transcript_id "ENSRNOG00000070092_tx_100"; exon_id "13_95874908_95875046_+"; exonnum "6"; txlen "13651";
13	ENSEMBL114_rn	exon	95874908	95875046	0.0164604395877931	+	.	gene_id "ENSRNOG00000070092"; transcript_id "ENSRNOG00000070092_tx_101"; exon_id "13_95874908_95875046_+"; exonnum "6"; txlen "9398";
13	ENSEMBL114_rn	exon	95874908	95875046	0.0164034700074728	+	.	gene_id "ENSRNOG00000070092"; transcript_id "ENSRNOG00000070092_tx_102"; exon_id "13_95874908_95875046_+"; exonnum "6"; txlen "13608";
13	ENSEMBL114_rn	exon	95874908	95875046	0.0164034700074728	+	.	gene_id "ENSRNOG00000070092"; transcript_id "ENSRNOG00000070092_tx_103"; exon_id "13_95874908_95875046_+"; exonnum "6"; txlen "13770";
13	ENSEMBL114_rn	exon	95874908	95875046	0.0164034700074728	+	.	gene_id "ENSRNOG00000070092"; transcript_id "ENSRNOG00000070092_tx_104"; exon_id "13_95874908_95875046_+"; exonnum "6"; txlen "13866";
13	ENSEMBL114_rn	exon	95874908	95875046	0.0164034700074728	+	.	gene_id "ENSRNOG00000070092"; transcript_id "ENSRNOG00000070092_tx_105"; exon_id "13_95874908_95875046_+"; exonnum "6"; txlen "13311";
13	ENSEMBL114_rn	exon	95874908	95875046	0.0164034700074728	+	.	gene_id "ENSRNOG00000070092"; transcript_id "ENSRNOG00000070092_tx_106"; exon_id "13_95874908_95875046_+"; exonnum "6"; txlen "13518";
13	ENSEMBL114_rn	exon	95874908	95875046	0.0164034700074728	+	.	gene_id "ENSRNOG00000070092"; transcript_id "ENSRNOG00000070092_tx_107"; exon_id "13_95874908_95875046_+"; exonnum "6"; txlen "13444";
13	ENSEMBL114_rn	exon	95874908	95875046	0.0164034700074728	+	.	gene_id "ENSRNOG00000070092"; transcript_id "ENSRNOG00000070092_tx_108"; exon_id "13_95874908_95875046_+"; exonnum "6"; txlen "13680";
13	ENSEMBL114_rn	exon	95874908	95875046	0.0164034700074728	+	.	gene_id "ENSRNOG00000070092"; transcript_id "ENSRNOG00000070092_tx_109"; exon_id "13_95874908_95875046_+"; exonnum "6"; txlen "13606";
13	ENSEMBL114_rn	exon	95874908	95875046	0.185550459590861	+	.	gene_id "ENSRNOG00000070092"; transcript_id "ENSRNOG00000070092_tx_11"; exon_id "13_95874908_95875046_+"; exonnum "6"; txlen "8822";
13	ENSEMBL114_rn	exon	95874908	95875046	0.0164034700074728	+	.	gene_id "ENSRNOG00000070092"; transcript_id "ENSRNOG00000070092_tx_110"; exon_id "13_95874908_95875046_+"; exonnum "6"; txlen "13354";
13	ENSEMBL114_rn	exon	95874908	95875046	0.0161411628502319	+	.	gene_id "ENSRNOG00000070092"; transcript_id "ENSRNOG00000070092_tx_111"; exon_id "13_95874908_95875046_+"; exonnum "6"; txlen "9409";
13	ENSEMBL114_rn	exon	95874908	95875046	0.0161411628502319	+	.	gene_id "ENSRNOG00000070092"; transcript_id "ENSRNOG00000070092_tx_112"; exon_id "13_95874908_95875046_+"; exonnum "6"; txlen "9499";
13	ENSEMBL114_rn	exon	95874908	95875046	0.0161198787687353	+	.	gene_id "ENSRNOG00000070092"; transcript_id "ENSRNOG00000070092_tx_113"; exon_id "13_95874908_95875046_+"; exonnum "6"; txlen "9023";
13	ENSEMBL114_rn	exon	95874908	95875046	0.0161198787687353	+	.	gene_id "ENSRNOG00000070092"; transcript_id "ENSRNOG00000070092_tx_114"; exon_id "13_95874908_95875046_+"; exonnum "6"; txlen "9666";
13	ENSEMBL114_rn	exon	95874908	95875046	0.0146039092454479	+	.	gene_id "ENSRNOG00000070092"; transcript_id "ENSRNOG00000070092_tx_117"; exon_id "13_95874908_95875046_+"; exonnum "6"; txlen "9142";
13	ENSEMBL114_rn	exon	95874908	95875046	0.0146039092454479	+	.	gene_id "ENSRNOG00000070092"; transcript_id "ENSRNOG00000070092_tx_118"; exon_id "13_95874908_95875046_+"; exonnum "6"; txlen "9304";
13	ENSEMBL114_rn	exon	95874908	95875046	0.185550459590861	+	.	gene_id "ENSRNOG00000070092"; transcript_id "ENSRNOG00000070092_tx_12"; exon_id "13_95874908_95875046_+"; exonnum "6"; txlen "9167";
13	ENSEMBL114_rn	exon	95874908	95875046	0.0141900341274078	+	.	gene_id "ENSRNOG00000070092"; transcript_id "ENSRNOG00000070092_tx_124"; exon_id "13_95874908_95875046_+"; exonnum "6"; txlen "8983";
13	ENSEMBL114_rn	exon	95874908	95875046	0.0141900341274078	+	.	gene_id "ENSRNOG00000070092"; transcript_id "ENSRNOG00000070092_tx_125"; exon_id "13_95874908_95875046_+"; exonnum "6"; txlen "9073";
13	ENSEMBL114_rn	exon	95874908	95875046	0.0138959331910438	+	.	gene_id "ENSRNOG00000070092"; transcript_id "ENSRNOG00000070092_tx_128"; exon_id "13_95874908_95875046_+"; exonnum "6"; txlen "13355";
13	ENSEMBL114_rn	exon	95874908	95875046	0.185550459590861	+	.	gene_id "ENSRNOG00000070092"; transcript_id "ENSRNOG00000070092_tx_13"; exon_id "13_95874908_95875046_+"; exonnum "6"; txlen "8912";
13	ENSEMBL114_rn	exon	95874908	95875046	0.0138352824430559	+	.	gene_id "ENSRNOG00000070092"; transcript_id "ENSRNOG00000070092_tx_131"; exon_id "13_95874908_95875046_+"; exonnum "6"; txlen "8736";
13	ENSEMBL114_rn	exon	95874908	95875046	0.0138352824430559	+	.	gene_id "ENSRNOG00000070092"; transcript_id "ENSRNOG00000070092_tx_132"; exon_id "13_95874908_95875046_+"; exonnum "6"; txlen "8889";
13	ENSEMBL114_rn	exon	95874908	95875046	0.0138352824430559	+	.	gene_id "ENSRNOG00000070092"; transcript_id "ENSRNOG00000070092_tx_134"; exon_id "13_95874908_95875046_+"; exonnum "6"; txlen "8826";
13	ENSEMBL114_rn	exon	95874908	95875046	0.0138352824430559	+	.	gene_id "ENSRNOG00000070092"; transcript_id "ENSRNOG00000070092_tx_135"; exon_id "13_95874908_95875046_+"; exonnum "6"; txlen "8979";
13	ENSEMBL114_rn	exon	95874908	95875046	0.0138352824430559	+	.	gene_id "ENSRNOG00000070092"; transcript_id "ENSRNOG00000070092_tx_136"; exon_id "13_95874908_95875046_+"; exonnum "6"; txlen "8994";
13	ENSEMBL114_rn	exon	95874908	95875046	0.0138352824430559	+	.	gene_id "ENSRNOG00000070092"; transcript_id "ENSRNOG00000070092_tx_137"; exon_id "13_95874908_95875046_+"; exonnum "6"; txlen "8898";
13	ENSEMBL114_rn	exon	95874908	95875046	0.0138352824430559	+	.	gene_id "ENSRNOG00000070092"; transcript_id "ENSRNOG00000070092_tx_138"; exon_id "13_95874908_95875046_+"; exonnum "6"; txlen "9084";
13	ENSEMBL114_rn	exon	95874908	95875046	0.0138352824430559	+	.	gene_id "ENSRNOG00000070092"; transcript_id "ENSRNOG00000070092_tx_139"; exon_id "13_95874908_95875046_+"; exonnum "6"; txlen "8988";
13	ENSEMBL114_rn	exon	95874908	95875046	0.185550459590861	+	.	gene_id "ENSRNOG00000070092"; transcript_id "ENSRNOG00000070092_tx_14"; exon_id "13_95874908_95875046_+"; exonnum "6"; txlen "8916";
13	ENSEMBL114_rn	exon	95874908	95875046	0.0138352824430559	+	.	gene_id "ENSRNOG00000070092"; transcript_id "ENSRNOG00000070092_tx_140"; exon_id "13_95874908_95875046_+"; exonnum "6"; txlen "9141";
13	ENSEMBL114_rn	exon	95874908	95875046	0.0138352824430559	+	.	gene_id "ENSRNOG00000070092"; transcript_id "ENSRNOG00000070092_tx_141"; exon_id "13_95874908_95875046_+"; exonnum "6"; txlen "9156";
13	ENSEMBL114_rn	exon	95874908	95875046	0.0138352824430559	+	.	gene_id "ENSRNOG00000070092"; transcript_id "ENSRNOG00000070092_tx_142"; exon_id "13_95874908_95875046_+"; exonnum "6"; txlen "9246";
13	ENSEMBL114_rn	exon	95874908	95875046	0.0129889071875478	+	.	gene_id "ENSRNOG00000070092"; transcript_id "ENSRNOG00000070092_tx_143"; exon_id "13_95874908_95875046_+"; exonnum "6"; txlen "14113";
13	ENSEMBL114_rn	exon	95874908	95875046	0.0121466692130611	+	.	gene_id "ENSRNOG00000070092"; transcript_id "ENSRNOG00000070092_tx_147"; exon_id "13_95874908_95875046_+"; exonnum "6"; txlen "9158";
13	ENSEMBL114_rn	exon	95874908	95875046	0.0120152805787221	+	.	gene_id "ENSRNOG00000070092"; transcript_id "ENSRNOG00000070092_tx_148"; exon_id "13_95874908_95875046_+"; exonnum "6"; txlen "13440";
13	ENSEMBL114_rn	exon	95874908	95875046	0.185550459590861	+	.	gene_id "ENSRNOG00000070092"; transcript_id "ENSRNOG00000070092_tx_15"; exon_id "13_95874908_95875046_+"; exonnum "6"; txlen "9257";
13	ENSEMBL114_rn	exon	95874908	95875046	0.185550459590861	+	.	gene_id "ENSRNOG00000070092"; transcript_id "ENSRNOG00000070092_tx_16"; exon_id "13_95874908_95875046_+"; exonnum "6"; txlen "9329";
13	ENSEMBL114_rn	exon	95874908	95875046	0.185550459590861	+	.	gene_id "ENSRNOG00000070092"; transcript_id "ENSRNOG00000070092_tx_17"; exon_id "13_95874908_95875046_+"; exonnum "6"; txlen "9006";
13	ENSEMBL114_rn	exon	95874908	95875046	0.185550459590861	+	.	gene_id "ENSRNOG00000070092"; transcript_id "ENSRNOG00000070092_tx_18"; exon_id "13_95874908_95875046_+"; exonnum "6"; txlen "9419";
13	ENSEMBL114_rn	exon	95874908	95875046	0.185550459590861	+	.	gene_id "ENSRNOG00000070092"; transcript_id "ENSRNOG00000070092_tx_19"; exon_id "13_95874908_95875046_+"; exonnum "6"; txlen "9423";
13	ENSEMBL114_rn	exon	95874908	95875046	0.0103303448447529	+	.	gene_id "ENSRNOG00000070092"; transcript_id "ENSRNOG00000070092_tx_190"; exon_id "13_95874908_95875046_+"; exonnum "6"; txlen "9238";
13	ENSEMBL114_rn	exon	95874908	95875046	0.00885119286088829	+	.	gene_id "ENSRNOG00000070092"; transcript_id "ENSRNOG00000070092_tx_192"; exon_id "13_95874908_95875046_+"; exonnum "6"; txlen "6634";
13	ENSEMBL114_rn	exon	95874908	95875046	0.00885119286088829	+	.	gene_id "ENSRNOG00000070092"; transcript_id "ENSRNOG00000070092_tx_193"; exon_id "13_95874908_95875046_+"; exonnum "6"; txlen "6540";
13	ENSEMBL114_rn	exon	95874908	95875046	0.00861013697594371	+	.	gene_id "ENSRNOG00000070092"; transcript_id "ENSRNOG00000070092_tx_195"; exon_id "13_95874908_95875046_+"; exonnum "6"; txlen "13461";
13	ENSEMBL114_rn	exon	95874908	95875046	0.00861013697594371	+	.	gene_id "ENSRNOG00000070092"; transcript_id "ENSRNOG00000070092_tx_196"; exon_id "13_95874908_95875046_+"; exonnum "6"; txlen "13371";
13	ENSEMBL114_rn	exon	95874908	95875046	0.00861013697594371	+	.	gene_id "ENSRNOG00000070092"; transcript_id "ENSRNOG00000070092_tx_198"; exon_id "13_95874908_95875046_+"; exonnum "6"; txlen "13623";
13	ENSEMBL114_rn	exon	95874908	95875046	0.148440367672689	+	.	gene_id "ENSRNOG00000070092"; transcript_id "ENSRNOG00000070092_tx_20"; exon_id "13_95874908_95875046_+"; exonnum "6"; txlen "8663";
13	ENSEMBL114_rn	exon	95874908	95875046	0.00861013697594371	+	.	gene_id "ENSRNOG00000070092"; transcript_id "ENSRNOG00000070092_tx_200"; exon_id "13_95874908_95875046_+"; exonnum "6"; txlen "13733";
13	ENSEMBL114_rn	exon	95874908	95875046	0.00861013697594371	+	.	gene_id "ENSRNOG00000070092"; transcript_id "ENSRNOG00000070092_tx_203"; exon_id "13_95874908_95875046_+"; exonnum "6"; txlen "13627";
13	ENSEMBL114_rn	exon	95874908	95875046	0.00861013697594371	+	.	gene_id "ENSRNOG00000070092"; transcript_id "ENSRNOG00000070092_tx_205"; exon_id "13_95874908_95875046_+"; exonnum "6"; txlen "13415";
13	ENSEMBL114_rn	exon	95874908	95875046	0.00861013697594371	+	.	gene_id "ENSRNOG00000070092"; transcript_id "ENSRNOG00000070092_tx_206"; exon_id "13_95874908_95875046_+"; exonnum "6"; txlen "13335";
13	ENSEMBL114_rn	exon	95874908	95875046	0.00861013697594371	+	.	gene_id "ENSRNOG00000070092"; transcript_id "ENSRNOG00000070092_tx_208"; exon_id "13_95874908_95875046_+"; exonnum "6"; txlen "13429";
13	ENSEMBL114_rn	exon	95874908	95875046	0.00861013697594371	+	.	gene_id "ENSRNOG00000070092"; transcript_id "ENSRNOG00000070092_tx_209"; exon_id "13_95874908_95875046_+"; exonnum "6"; txlen "13577";
13	ENSEMBL114_rn	exon	95874908	95875046	0.148440367672689	+	.	gene_id "ENSRNOG00000070092"; transcript_id "ENSRNOG00000070092_tx_21"; exon_id "13_95874908_95875046_+"; exonnum "6"; txlen "8753";
13	ENSEMBL114_rn	exon	95874908	95875046	0.00861013697594371	+	.	gene_id "ENSRNOG00000070092"; transcript_id "ENSRNOG00000070092_tx_211"; exon_id "13_95874908_95875046_+"; exonnum "6"; txlen "13557";
13	ENSEMBL114_rn	exon	95874908	95875046	0.00861013697594371	+	.	gene_id "ENSRNOG00000070092"; transcript_id "ENSRNOG00000070092_tx_212"; exon_id "13_95874908_95875046_+"; exonnum "6"; txlen "13671";
13	ENSEMBL114_rn	exon	95874908	95875046	0.00861013697594371	+	.	gene_id "ENSRNOG00000070092"; transcript_id "ENSRNOG00000070092_tx_213"; exon_id "13_95874908_95875046_+"; exonnum "6"; txlen "13325";
13	ENSEMBL114_rn	exon	95874908	95875046	0.00861013697594371	+	.	gene_id "ENSRNOG00000070092"; transcript_id "ENSRNOG00000070092_tx_217"; exon_id "13_95874908_95875046_+"; exonnum "6"; txlen "13419";
13	ENSEMBL114_rn	exon	95874908	95875046	0.00861013697594371	+	.	gene_id "ENSRNOG00000070092"; transcript_id "ENSRNOG00000070092_tx_219"; exon_id "13_95874908_95875046_+"; exonnum "6"; txlen "13487";
13	ENSEMBL114_rn	exon	95874908	95875046	0.148440367672689	+	.	gene_id "ENSRNOG00000070092"; transcript_id "ENSRNOG00000070092_tx_22"; exon_id "13_95874908_95875046_+"; exonnum "6"; txlen "8757";
13	ENSEMBL114_rn	exon	95874908	95875046	0.00861013697594371	+	.	gene_id "ENSRNOG00000070092"; transcript_id "ENSRNOG00000070092_tx_220"; exon_id "13_95874908_95875046_+"; exonnum "6"; txlen "13581";
13	ENSEMBL114_rn	exon	95874908	95875046	0.00846635838867576	+	.	gene_id "ENSRNOG00000070092"; transcript_id "ENSRNOG00000070092_tx_225"; exon_id "13_95874908_95875046_+"; exonnum "6"; txlen "6733";
13	ENSEMBL114_rn	exon	95874908	95875046	0.00846635838867576	+	.	gene_id "ENSRNOG00000070092"; transcript_id "ENSRNOG00000070092_tx_226"; exon_id "13_95874908_95875046_+"; exonnum "6"; txlen "6779";
13	ENSEMBL114_rn	exon	95874908	95875046	0.00846635838867576	+	.	gene_id "ENSRNOG00000070092"; transcript_id "ENSRNOG00000070092_tx_227"; exon_id "13_95874908_95875046_+"; exonnum "6"; txlen "6546";
13	ENSEMBL114_rn	exon	95874908	95875046	0.00846635838867576	+	.	gene_id "ENSRNOG00000070092"; transcript_id "ENSRNOG00000070092_tx_228"; exon_id "13_95874908_95875046_+"; exonnum "6"; txlen "6592";
13	ENSEMBL114_rn	exon	95874908	95875046	0.00846635838867576	+	.	gene_id "ENSRNOG00000070092"; transcript_id "ENSRNOG00000070092_tx_229"; exon_id "13_95874908_95875046_+"; exonnum "6"; txlen "6639";
13	ENSEMBL114_rn	exon	95874908	95875046	0.148440367672689	+	.	gene_id "ENSRNOG00000070092"; transcript_id "ENSRNOG00000070092_tx_23"; exon_id "13_95874908_95875046_+"; exonnum "6"; txlen "8841";
13	ENSEMBL114_rn	exon	95874908	95875046	0.00846635838867576	+	.	gene_id "ENSRNOG00000070092"; transcript_id "ENSRNOG00000070092_tx_230"; exon_id "13_95874908_95875046_+"; exonnum "6"; txlen "6452";
13	ENSEMBL114_rn	exon	95874908	95875046	0.00846635838867576	+	.	gene_id "ENSRNOG00000070092"; transcript_id "ENSRNOG00000070092_tx_231"; exon_id "13_95874908_95875046_+"; exonnum "6"; txlen "6498";
13	ENSEMBL114_rn	exon	95874908	95875046	0.00846635838867576	+	.	gene_id "ENSRNOG00000070092"; transcript_id "ENSRNOG00000070092_tx_232"; exon_id "13_95874908_95875046_+"; exonnum "6"; txlen "13742";
13	ENSEMBL114_rn	exon	95874908	95875046	0.00798162493883075	+	.	gene_id "ENSRNOG00000070092"; transcript_id "ENSRNOG00000070092_tx_233"; exon_id "13_95874908_95875046_+"; exonnum "6"; txlen "13351";
13	ENSEMBL114_rn	exon	95874908	95875046	0.00798162493883075	+	.	gene_id "ENSRNOG00000070092"; transcript_id "ENSRNOG00000070092_tx_234"; exon_id "13_95874908_95875046_+"; exonnum "6"; txlen "13445";
13	ENSEMBL114_rn	exon	95874908	95875046	0.00798162493883075	+	.	gene_id "ENSRNOG00000070092"; transcript_id "ENSRNOG00000070092_tx_235"; exon_id "13_95874908_95875046_+"; exonnum "6"; txlen "13699";
13	ENSEMBL114_rn	exon	95874908	95875046	0.00798162493883075	+	.	gene_id "ENSRNOG00000070092"; transcript_id "ENSRNOG00000070092_tx_236"; exon_id "13_95874908_95875046_+"; exonnum "6"; txlen "13703";
13	ENSEMBL114_rn	exon	95874908	95875046	0.00798162493883075	+	.	gene_id "ENSRNOG00000070092"; transcript_id "ENSRNOG00000070092_tx_237"; exon_id "13_95874908_95875046_+"; exonnum "6"; txlen "13623";
13	ENSEMBL114_rn	exon	95874908	95875046	0.00798162493883075	+	.	gene_id "ENSRNOG00000070092"; transcript_id "ENSRNOG00000070092_tx_238"; exon_id "13_95874908_95875046_+"; exonnum "6"; txlen "13607";
13	ENSEMBL114_rn	exon	95874908	95875046	0.00798162493883075	+	.	gene_id "ENSRNOG00000070092"; transcript_id "ENSRNOG00000070092_tx_239"; exon_id "13_95874908_95875046_+"; exonnum "6"; txlen "13793";
13	ENSEMBL114_rn	exon	95874908	95875046	0.148440367672689	+	.	gene_id "ENSRNOG00000070092"; transcript_id "ENSRNOG00000070092_tx_24"; exon_id "13_95874908_95875046_+"; exonnum "6"; txlen "8847";
13	ENSEMBL114_rn	exon	95874908	95875046	0.00798162493883075	+	.	gene_id "ENSRNOG00000070092"; transcript_id "ENSRNOG00000070092_tx_240"; exon_id "13_95874908_95875046_+"; exonnum "6"; txlen "13881";
13	ENSEMBL114_rn	exon	95874908	95875046	0.00798162493883075	+	.	gene_id "ENSRNOG00000070092"; transcript_id "ENSRNOG00000070092_tx_241"; exon_id "13_95874908_95875046_+"; exonnum "6"; txlen "13865";
13	ENSEMBL114_rn	exon	95874908	95875046	0.00798162493883075	+	.	gene_id "ENSRNOG00000070092"; transcript_id "ENSRNOG00000070092_tx_242"; exon_id "13_95874908_95875046_+"; exonnum "6"; txlen "13971";
13	ENSEMBL114_rn	exon	95874908	95875046	0.00798162493883075	+	.	gene_id "ENSRNOG00000070092"; transcript_id "ENSRNOG00000070092_tx_243"; exon_id "13_95874908_95875046_+"; exonnum "6"; txlen "13955";
13	ENSEMBL114_rn	exon	95874908	95875046	0.00798162493883075	+	.	gene_id "ENSRNOG00000070092"; transcript_id "ENSRNOG00000070092_tx_244"; exon_id "13_95874908_95875046_+"; exonnum "6"; txlen "13875";
13	ENSEMBL114_rn	exon	95874908	95875046	0.00798162493883075	+	.	gene_id "ENSRNOG00000070092"; transcript_id "ENSRNOG00000070092_tx_245"; exon_id "13_95874908_95875046_+"; exonnum "6"; txlen "13399";
13	ENSEMBL114_rn	exon	95874908	95875046	0.00798162493883075	+	.	gene_id "ENSRNOG00000070092"; transcript_id "ENSRNOG00000070092_tx_246"; exon_id "13_95874908_95875046_+"; exonnum "6"; txlen "13667";
13	ENSEMBL114_rn	exon	95874908	95875046	0.00798162493883075	+	.	gene_id "ENSRNOG00000070092"; transcript_id "ENSRNOG00000070092_tx_247"; exon_id "13_95874908_95875046_+"; exonnum "6"; txlen "13925";
13	ENSEMBL114_rn	exon	95874908	95875046	0.00798162493883075	+	.	gene_id "ENSRNOG00000070092"; transcript_id "ENSRNOG00000070092_tx_248"; exon_id "13_95874908_95875046_+"; exonnum "6"; txlen "13909";
13	ENSEMBL114_rn	exon	95874908	95875046	0.00798162493883075	+	.	gene_id "ENSRNOG00000070092"; transcript_id "ENSRNOG00000070092_tx_249"; exon_id "13_95874908_95875046_+"; exonnum "6"; txlen "13657";
13	ENSEMBL114_rn	exon	95874908	95875046	0.148440367672689	+	.	gene_id "ENSRNOG00000070092"; transcript_id "ENSRNOG00000070092_tx_25"; exon_id "13_95874908_95875046_+"; exonnum "6"; txlen "8931";
13	ENSEMBL114_rn	exon	95874908	95875046	0.00798162493883075	+	.	gene_id "ENSRNOG00000070092"; transcript_id "ENSRNOG00000070092_tx_250"; exon_id "13_95874908_95875046_+"; exonnum "6"; txlen "13577";
13	ENSEMBL114_rn	exon	95874908	95875046	0.00798162493883075	+	.	gene_id "ENSRNOG00000070092"; transcript_id "ENSRNOG00000070092_tx_251"; exon_id "13_95874908_95875046_+"; exonnum "6"; txlen "13561";
13	ENSEMBL114_rn	exon	95874908	95875046	0.00691764122152797	+	.	gene_id "ENSRNOG00000070092"; transcript_id "ENSRNOG00000070092_tx_259"; exon_id "13_95874908_95875046_+"; exonnum "6"; txlen "8738";
13	ENSEMBL114_rn	exon	95874908	95875046	0.148440367672689	+	.	gene_id "ENSRNOG00000070092"; transcript_id "ENSRNOG00000070092_tx_26"; exon_id "13_95874908_95875046_+"; exonnum "6"; txlen "8935";
13	ENSEMBL114_rn	exon	95874908	95875046	0.00691764122152797	+	.	gene_id "ENSRNOG00000070092"; transcript_id "ENSRNOG00000070092_tx_260"; exon_id "13_95874908_95875046_+"; exonnum "6"; txlen "8891";
13	ENSEMBL114_rn	exon	95874908	95875046	0.00691764122152797	+	.	gene_id "ENSRNOG00000070092"; transcript_id "ENSRNOG00000070092_tx_261"; exon_id "13_95874908_95875046_+"; exonnum "6"; txlen "8901";
13	ENSEMBL114_rn	exon	95874908	95875046	0.00691764122152797	+	.	gene_id "ENSRNOG00000070092"; transcript_id "ENSRNOG00000070092_tx_262"; exon_id "13_95874908_95875046_+"; exonnum "6"; txlen "8991";
13	ENSEMBL114_rn	exon	95874908	95875046	0.00691764122152797	+	.	gene_id "ENSRNOG00000070092"; transcript_id "ENSRNOG00000070092_tx_263"; exon_id "13_95874908_95875046_+"; exonnum "6"; txlen "8996";
13	ENSEMBL114_rn	exon	95874908	95875046	0.00691764122152797	+	.	gene_id "ENSRNOG00000070092"; transcript_id "ENSRNOG00000070092_tx_264"; exon_id "13_95874908_95875046_+"; exonnum "6"; txlen "9159";
13	ENSEMBL114_rn	exon	95874908	95875046	0.00691764122152797	+	.	gene_id "ENSRNOG00000070092"; transcript_id "ENSRNOG00000070092_tx_265"; exon_id "13_95874908_95875046_+"; exonnum "6"; txlen "9063";
13	ENSEMBL114_rn	exon	95874908	95875046	0.00691764122152797	+	.	gene_id "ENSRNOG00000070092"; transcript_id "ENSRNOG00000070092_tx_266"; exon_id "13_95874908_95875046_+"; exonnum "6"; txlen "9249";
13	ENSEMBL114_rn	exon	95874908	95875046	0.00691764122152797	+	.	gene_id "ENSRNOG00000070092"; transcript_id "ENSRNOG00000070092_tx_267"; exon_id "13_95874908_95875046_+"; exonnum "6"; txlen "9153";
13	ENSEMBL114_rn	exon	95874908	95875046	0.00691764122152797	+	.	gene_id "ENSRNOG00000070092"; transcript_id "ENSRNOG00000070092_tx_268"; exon_id "13_95874908_95875046_+"; exonnum "6"; txlen "9321";
13	ENSEMBL114_rn	exon	95874908	95875046	0.00691764122152797	+	.	gene_id "ENSRNOG00000070092"; transcript_id "ENSRNOG00000070092_tx_269"; exon_id "13_95874908_95875046_+"; exonnum "6"; txlen "8907";
13	ENSEMBL114_rn	exon	95874908	95875046	0.148440367672689	+	.	gene_id "ENSRNOG00000070092"; transcript_id "ENSRNOG00000070092_tx_27"; exon_id "13_95874908_95875046_+"; exonnum "6"; txlen "9025";
13	ENSEMBL114_rn	exon	95874908	95875046	0.00691764122152797	+	.	gene_id "ENSRNOG00000070092"; transcript_id "ENSRNOG00000070092_tx_270"; exon_id "13_95874908_95875046_+"; exonnum "6"; txlen "9411";
13	ENSEMBL114_rn	exon	95874908	95875046	0.0069071754278343	+	.	gene_id "ENSRNOG00000070092"; transcript_id "ENSRNOG00000070092_tx_271"; exon_id "13_95874908_95875046_+"; exonnum "6"; txlen "13192";
13	ENSEMBL114_rn	exon	95874908	95875046	0.0069071754278343	+	.	gene_id "ENSRNOG00000070092"; transcript_id "ENSRNOG00000070092_tx_272"; exon_id "13_95874908_95875046_+"; exonnum "6"; txlen "13282";
13	ENSEMBL114_rn	exon	95874908	95875046	0.0069071754278343	+	.	gene_id "ENSRNOG00000070092"; transcript_id "ENSRNOG00000070092_tx_273"; exon_id "13_95874908_95875046_+"; exonnum "6"; txlen "13540";
13	ENSEMBL114_rn	exon	95874908	95875046	0.0069071754278343	+	.	gene_id "ENSRNOG00000070092"; transcript_id "ENSRNOG00000070092_tx_274"; exon_id "13_95874908_95875046_+"; exonnum "6"; txlen "13444";
13	ENSEMBL114_rn	exon	95874908	95875046	0.0069071754278343	+	.	gene_id "ENSRNOG00000070092"; transcript_id "ENSRNOG00000070092_tx_275"; exon_id "13_95874908_95875046_+"; exonnum "6"; txlen "13236";
13	ENSEMBL114_rn	exon	95874908	95875046	0.0069071754278343	+	.	gene_id "ENSRNOG00000070092"; transcript_id "ENSRNOG00000070092_tx_276"; exon_id "13_95874908_95875046_+"; exonnum "6"; txlen "13190";
13	ENSEMBL114_rn	exon	95874908	95875046	0.0069071754278343	+	.	gene_id "ENSRNOG00000070092"; transcript_id "ENSRNOG00000070092_tx_277"; exon_id "13_95874908_95875046_+"; exonnum "6"; txlen "13494";
13	ENSEMBL114_rn	exon	95874908	95875046	0.0069071754278343	+	.	gene_id "ENSRNOG00000070092"; transcript_id "ENSRNOG00000070092_tx_278"; exon_id "13_95874908_95875046_+"; exonnum "6"; txlen "13448";
13	ENSEMBL114_rn	exon	95874908	95875046	0.0069071754278343	+	.	gene_id "ENSRNOG00000070092"; transcript_id "ENSRNOG00000070092_tx_279"; exon_id "13_95874908_95875046_+"; exonnum "6"; txlen "13144";
13	ENSEMBL114_rn	exon	95874908	95875046	0.127471438604749	+	.	gene_id "ENSRNOG00000070092"; transcript_id "ENSRNOG00000070092_tx_28"; exon_id "13_95874908_95875046_+"; exonnum "6"; txlen "9247";
13	ENSEMBL114_rn	exon	95874908	95875046	0.00670001610851373	+	.	gene_id "ENSRNOG00000070092"; transcript_id "ENSRNOG00000070092_tx_281"; exon_id "13_95874908_95875046_+"; exonnum "6"; txlen "7606";
13	ENSEMBL114_rn	exon	95874908	95875046	0.00670001610851373	+	.	gene_id "ENSRNOG00000070092"; transcript_id "ENSRNOG00000070092_tx_291"; exon_id "13_95874908_95875046_+"; exonnum "6"; txlen "7261";
13	ENSEMBL114_rn	exon	95874908	95875046	0.00670001610851373	+	.	gene_id "ENSRNOG00000070092"; transcript_id "ENSRNOG00000070092_tx_293"; exon_id "13_95874908_95875046_+"; exonnum "6"; txlen "7560";
13	ENSEMBL114_rn	exon	95874908	95875046	0.00670001610851373	+	.	gene_id "ENSRNOG00000070092"; transcript_id "ENSRNOG00000070092_tx_294"; exon_id "13_95874908_95875046_+"; exonnum "6"; txlen "7349";
13	ENSEMBL114_rn	exon	95874908	95875046	0.00670001610851373	+	.	gene_id "ENSRNOG00000070092"; transcript_id "ENSRNOG00000070092_tx_295"; exon_id "13_95874908_95875046_+"; exonnum "6"; txlen "7648";
13	ENSEMBL114_rn	exon	95874908	95875046	0.00670001610851373	+	.	gene_id "ENSRNOG00000070092"; transcript_id "ENSRNOG00000070092_tx_296"; exon_id "13_95874908_95875046_+"; exonnum "6"; txlen "7522";
13	ENSEMBL114_rn	exon	95874908	95875046	0.00670001610851373	+	.	gene_id "ENSRNOG00000070092"; transcript_id "ENSRNOG00000070092_tx_305"; exon_id "13_95874908_95875046_+"; exonnum "6"; txlen "7303";
13	ENSEMBL114_rn	exon	95874908	95875046	0.00670001610851373	+	.	gene_id "ENSRNOG00000070092"; transcript_id "ENSRNOG00000070092_tx_306"; exon_id "13_95874908_95875046_+"; exonnum "6"; txlen "7215";
13	ENSEMBL114_rn	exon	95874908	95875046	0.0059523744883857	+	.	gene_id "ENSRNOG00000070092"; transcript_id "ENSRNOG00000070092_tx_316"; exon_id "13_95874908_95875046_+"; exonnum "6"; txlen "13677";
13	ENSEMBL114_rn	exon	95874908	95875046	0.0989602451151259	+	.	gene_id "ENSRNOG00000070092"; transcript_id "ENSRNOG00000070092_tx_33"; exon_id "13_95874908_95875046_+"; exonnum "6"; txlen "9062";
13	ENSEMBL114_rn	exon	95874908	95875046	0.00565337721725986	+	.	gene_id "ENSRNOG00000070092"; transcript_id "ENSRNOG00000070092_tx_337"; exon_id "13_95874908_95875046_+"; exonnum "8"; txlen "14095";
13	ENSEMBL114_rn	exon	95874908	95875046	0.0989602451151259	+	.	gene_id "ENSRNOG00000070092"; transcript_id "ENSRNOG00000070092_tx_34"; exon_id "13_95874908_95875046_+"; exonnum "6"; txlen "8802";
13	ENSEMBL114_rn	exon	95874908	95875046	0.0031344210205362	+	.	gene_id "ENSRNOG00000070092"; transcript_id "ENSRNOG00000070092_tx_347"; exon_id "13_95874908_95875046_+"; exonnum "6"; txlen "14505";
13	ENSEMBL114_rn	exon	95874908	95875046	0.0989602451151259	+	.	gene_id "ENSRNOG00000070092"; transcript_id "ENSRNOG00000070092_tx_35"; exon_id "13_95874908_95875046_+"; exonnum "6"; txlen "9152";
13	ENSEMBL114_rn	exon	95874908	95875046	0.0989602451151259	+	.	gene_id "ENSRNOG00000070092"; transcript_id "ENSRNOG00000070092_tx_36"; exon_id "13_95874908_95875046_+"; exonnum "6"; txlen "8892";
13	ENSEMBL114_rn	exon	95874908	95875046	0.0989602451151259	+	.	gene_id "ENSRNOG00000070092"; transcript_id "ENSRNOG00000070092_tx_37"; exon_id "13_95874908_95875046_+"; exonnum "6"; txlen "8896";
13	ENSEMBL114_rn	exon	95874908	95875046	0.0989602451151259	+	.	gene_id "ENSRNOG00000070092"; transcript_id "ENSRNOG00000070092_tx_38"; exon_id "13_95874908_95875046_+"; exonnum "6"; txlen "8980";
13	ENSEMBL114_rn	exon	95874908	95875046	0.0989602451151259	+	.	gene_id "ENSRNOG00000070092"; transcript_id "ENSRNOG00000070092_tx_39"; exon_id "13_95874908_95875046_+"; exonnum "6"; txlen "8986";
13	ENSEMBL114_rn	exon	95874908	95875046	0.0989602451151259	+	.	gene_id "ENSRNOG00000070092"; transcript_id "ENSRNOG00000070092_tx_40"; exon_id "13_95874908_95875046_+"; exonnum "6"; txlen "9074";
13	ENSEMBL114_rn	exon	95874908	95875046	0.0989602451151259	+	.	gene_id "ENSRNOG00000070092"; transcript_id "ENSRNOG00000070092_tx_41"; exon_id "13_95874908_95875046_+"; exonnum "6"; txlen "9164";
13	ENSEMBL114_rn	exon	95874908	95875046	0.207876637760788	+	.	gene_id "ENSRNOG00000070092"; transcript_id "ENSRNOG00000070092_tx_6"; exon_id "13_95874908_95875046_+"; exonnum "6"; txlen "9151";
13	ENSEMBL114_rn	exon	95874908	95875046	0.0332041933236163	+	.	gene_id "ENSRNOG00000070092"; transcript_id "ENSRNOG00000070092_tx_66"; exon_id "13_95874908_95875046_+"; exonnum "6"; txlen "13535";
13	ENSEMBL114_rn	exon	95874908	95875046	0.0332041933236163	+	.	gene_id "ENSRNOG00000070092"; transcript_id "ENSRNOG00000070092_tx_67"; exon_id "13_95874908_95875046_+"; exonnum "6"; txlen "13697";
13	ENSEMBL114_rn	exon	95874908	95875046	0.0329952319222472	+	.	gene_id "ENSRNOG00000070092"; transcript_id "ENSRNOG00000070092_tx_68"; exon_id "13_95874908_95875046_+"; exonnum "6"; txlen "13475";
13	ENSEMBL114_rn	exon	95874908	95875046	0.207876637760788	+	.	gene_id "ENSRNOG00000070092"; transcript_id "ENSRNOG00000070092_tx_7"; exon_id "13_95874908_95875046_+"; exonnum "6"; txlen "9241";
13	ENSEMBL114_rn	exon	95874908	95875046	0.0250136069834165	+	.	gene_id "ENSRNOG00000070092"; transcript_id "ENSRNOG00000070092_tx_71"; exon_id "13_95874908_95875046_+"; exonnum "6"; txlen "13637";
13	ENSEMBL114_rn	exon	95874908	95875046	0.0243850949463035	+	.	gene_id "ENSRNOG00000070092"; transcript_id "ENSRNOG00000070092_tx_76"; exon_id "13_95874908_95875046_+"; exonnum "6"; txlen "13713";
13	ENSEMBL114_rn	exon	95874908	95875046	0.191735474910556	+	.	gene_id "ENSRNOG00000070092"; transcript_id "ENSRNOG00000070092_tx_8"; exon_id "13_95874908_95875046_+"; exonnum "6"; txlen "8644";
13	ENSEMBL114_rn	exon	95874908	95875046	0.0167169121095264	+	.	gene_id "ENSRNOG00000070092"; transcript_id "ENSRNOG00000070092_tx_84"; exon_id "13_95874908_95875046_+"; exonnum "6"; txlen "13598";
13	ENSEMBL114_rn	exon	95874908	95875046	0.0167169121095264	+	.	gene_id "ENSRNOG00000070092"; transcript_id "ENSRNOG00000070092_tx_85"; exon_id "13_95874908_95875046_+"; exonnum "6"; txlen "13524";
13	ENSEMBL114_rn	exon	95874908	95875046	0.0167169121095264	+	.	gene_id "ENSRNOG00000070092"; transcript_id "ENSRNOG00000070092_tx_86"; exon_id "13_95874908_95875046_+"; exonnum "6"; txlen "13686";
13	ENSEMBL114_rn	exon	95874908	95875046	0.0166124314088418	+	.	gene_id "ENSRNOG00000070092"; transcript_id "ENSRNOG00000070092_tx_87"; exon_id "13_95874908_95875046_+"; exonnum "6"; txlen "13371";
13	ENSEMBL114_rn	exon	95874908	95875046	0.0166124314088418	+	.	gene_id "ENSRNOG00000070092"; transcript_id "ENSRNOG00000070092_tx_88"; exon_id "13_95874908_95875046_+"; exonnum "6"; txlen "13533";
13	ENSEMBL114_rn	exon	95874908	95875046	0.0165917619147745	+	.	gene_id "ENSRNOG00000070092"; transcript_id "ENSRNOG00000070092_tx_89"; exon_id "13_95874908_95875046_+"; exonnum "6"; txlen "13441";
13	ENSEMBL114_rn	exon	95874908	95875046	0.191735474910556	+	.	gene_id "ENSRNOG00000070092"; transcript_id "ENSRNOG00000070092_tx_9"; exon_id "13_95874908_95875046_+"; exonnum "6"; txlen "8734";
13	ENSEMBL114_rn	exon	95874908	95875046	0.0165917619147745	+	.	gene_id "ENSRNOG00000070092"; transcript_id "ENSRNOG00000070092_tx_90"; exon_id "13_95874908_95875046_+"; exonnum "6"; txlen "13555";
13	ENSEMBL114_rn	exon	95874908	95875046	0.0165917619147745	+	.	gene_id "ENSRNOG00000070092"; transcript_id "ENSRNOG00000070092_tx_91"; exon_id "13_95874908_95875046_+"; exonnum "6"; txlen "13465";
13	ENSEMBL114_rn	exon	95874908	95875046	0.0165917619147745	+	.	gene_id "ENSRNOG00000070092"; transcript_id "ENSRNOG00000070092_tx_92"; exon_id "13_95874908_95875046_+"; exonnum "6"; txlen "13717";
13	ENSEMBL114_rn	exon	95874908	95875046	0.0165917619147745	+	.	gene_id "ENSRNOG00000070092"; transcript_id "ENSRNOG00000070092_tx_94"; exon_id "13_95874908_95875046_+"; exonnum "6"; txlen "13395";
13	ENSEMBL114_rn	exon	95874908	95875046	0.0165917619147745	+	.	gene_id "ENSRNOG00000070092"; transcript_id "ENSRNOG00000070092_tx_95"; exon_id "13_95874908_95875046_+"; exonnum "6"; txlen "13509";
13	ENSEMBL114_rn	exon	95874908	95875046	0.0165917619147745	+	.	gene_id "ENSRNOG00000070092"; transcript_id "ENSRNOG00000070092_tx_96"; exon_id "13_95874908_95875046_+"; exonnum "6"; txlen "14133";
13	ENSEMBL114_rn	exon	95874908	95875046	0.0165917619147745	+	.	gene_id "ENSRNOG00000070092"; transcript_id "ENSRNOG00000070092_tx_97"; exon_id "13_95874908_95875046_+"; exonnum "6"; txlen "13489";
13	ENSEMBL114_rn	exon	95874908	95875046	0.0165917619147745	+	.	gene_id "ENSRNOG00000070092"; transcript_id "ENSRNOG00000070092_tx_98"; exon_id "13_95874908_95875046_+"; exonnum "6"; txlen "13653";
13	ENSEMBL114_rn	exon	95874908	95875046	0.0165917619147745	+	.	gene_id "ENSRNOG00000070092"; transcript_id "ENSRNOG00000070092_tx_99"; exon_id "13_95874908_95875046_+"; exonnum "6"; txlen "13747";
13	ensembl	exon	95878470	95878601	0	+	.	gene_id "ENSRNOG00000070092"; gene_version "2"; transcript_id "ENSRNOT00000116472"; transcript_version "2"; exon_number "12"; gene_name "Dnah14"; gene_source "ensembl"; gene_biotype "protein_coding"; transcript_name "Dnah14-201"; transcript_source "ensembl"; transcript_biotype "protein_coding"; exon_id "ENSRNOE00000592484"; exon_version "1"; tag "Ensembl_canonical";
13	ensembl	CDS	95878470	95878601	0	+	0	gene_id "ENSRNOG00000070092"; gene_version "2"; transcript_id "ENSRNOT00000116472"; transcript_version "2"; exon_number "12"; gene_name "Dnah14"; gene_source "ensembl"; gene_biotype "protein_coding"; transcript_name "Dnah14-201"; transcript_source "ensembl"; transcript_biotype "protein_coding"; protein_id "ENSRNOP00000095236"; protein_version "2"; tag "Ensembl_canonical";
13	ensembl	exon	95878470	95878601	0	+	.	gene_id "ENSRNOG00000070092"; gene_version "2"; transcript_id "ENSRNOT00000159407"; transcript_version "1"; exon_number "11"; gene_name "Dnah14"; gene_source "ensembl"; gene_biotype "protein_coding"; transcript_name "Dnah14-202"; transcript_source "ensembl"; transcript_biotype "protein_coding"; exon_id "ENSRNOE00000592484"; exon_version "1";
13	ensembl	CDS	95878470	95878601	0	+	0	gene_id "ENSRNOG00000070092"; gene_version "2"; transcript_id "ENSRNOT00000159407"; transcript_version "1"; exon_number "11"; gene_name "Dnah14"; gene_source "ensembl"; gene_biotype "protein_coding"; transcript_name "Dnah14-202"; transcript_source "ensembl"; transcript_biotype "protein_coding"; protein_id "ENSRNOP00000104418"; protein_version "1";
13	ENSEMBL114_rn	exon	95878470	95878601	0.191735474910556	+	.	gene_id "ENSRNOG00000070092"; transcript_id "ENSRNOG00000070092_tx_10"; exon_id "13_95878470_95878601_+"; exonnum "7"; txlen "8738";
13	ENSEMBL114_rn	exon	95878470	95878601	0.0165917619147745	+	.	gene_id "ENSRNOG00000070092"; transcript_id "ENSRNOG00000070092_tx_100"; exon_id "13_95878470_95878601_+"; exonnum "7"; txlen "13651";
13	ENSEMBL114_rn	exon	95878470	95878601	0.0164604395877931	+	.	gene_id "ENSRNOG00000070092"; transcript_id "ENSRNOG00000070092_tx_101"; exon_id "13_95878470_95878601_+"; exonnum "7"; txlen "9398";
13	ENSEMBL114_rn	exon	95878470	95878601	0.0164034700074728	+	.	gene_id "ENSRNOG00000070092"; transcript_id "ENSRNOG00000070092_tx_102"; exon_id "13_95878470_95878601_+"; exonnum "7"; txlen "13608";
13	ENSEMBL114_rn	exon	95878470	95878601	0.0164034700074728	+	.	gene_id "ENSRNOG00000070092"; transcript_id "ENSRNOG00000070092_tx_103"; exon_id "13_95878470_95878601_+"; exonnum "7"; txlen "13770";
13	ENSEMBL114_rn	exon	95878470	95878601	0.0164034700074728	+	.	gene_id "ENSRNOG00000070092"; transcript_id "ENSRNOG00000070092_tx_104"; exon_id "13_95878470_95878601_+"; exonnum "7"; txlen "13866";
13	ENSEMBL114_rn	exon	95878470	95878601	0.0164034700074728	+	.	gene_id "ENSRNOG00000070092"; transcript_id "ENSRNOG00000070092_tx_105"; exon_id "13_95878470_95878601_+"; exonnum "7"; txlen "13311";
13	ENSEMBL114_rn	exon	95878470	95878601	0.0164034700074728	+	.	gene_id "ENSRNOG00000070092"; transcript_id "ENSRNOG00000070092_tx_106"; exon_id "13_95878470_95878601_+"; exonnum "7"; txlen "13518";
13	ENSEMBL114_rn	exon	95878470	95878601	0.0164034700074728	+	.	gene_id "ENSRNOG00000070092"; transcript_id "ENSRNOG00000070092_tx_107"; exon_id "13_95878470_95878601_+"; exonnum "7"; txlen "13444";
13	ENSEMBL114_rn	exon	95878470	95878601	0.0164034700074728	+	.	gene_id "ENSRNOG00000070092"; transcript_id "ENSRNOG00000070092_tx_108"; exon_id "13_95878470_95878601_+"; exonnum "7"; txlen "13680";
13	ENSEMBL114_rn	exon	95878470	95878601	0.0164034700074728	+	.	gene_id "ENSRNOG00000070092"; transcript_id "ENSRNOG00000070092_tx_109"; exon_id "13_95878470_95878601_+"; exonnum "7"; txlen "13606";
13	ENSEMBL114_rn	exon	95878470	95878601	0.185550459590861	+	.	gene_id "ENSRNOG00000070092"; transcript_id "ENSRNOG00000070092_tx_11"; exon_id "13_95878470_95878601_+"; exonnum "7"; txlen "8822";
13	ENSEMBL114_rn	exon	95878470	95878601	0.0164034700074728	+	.	gene_id "ENSRNOG00000070092"; transcript_id "ENSRNOG00000070092_tx_110"; exon_id "13_95878470_95878601_+"; exonnum "7"; txlen "13354";
13	ENSEMBL114_rn	exon	95878470	95878601	0.0161411628502319	+	.	gene_id "ENSRNOG00000070092"; transcript_id "ENSRNOG00000070092_tx_111"; exon_id "13_95878470_95878601_+"; exonnum "7"; txlen "9409";
13	ENSEMBL114_rn	exon	95878470	95878601	0.0161411628502319	+	.	gene_id "ENSRNOG00000070092"; transcript_id "ENSRNOG00000070092_tx_112"; exon_id "13_95878470_95878601_+"; exonnum "7"; txlen "9499";
13	ENSEMBL114_rn	exon	95878470	95878601	0.0161198787687353	+	.	gene_id "ENSRNOG00000070092"; transcript_id "ENSRNOG00000070092_tx_113"; exon_id "13_95878470_95878601_+"; exonnum "7"; txlen "9023";
13	ENSEMBL114_rn	exon	95878470	95878601	0.0161198787687353	+	.	gene_id "ENSRNOG00000070092"; transcript_id "ENSRNOG00000070092_tx_114"; exon_id "13_95878470_95878601_+"; exonnum "7"; txlen "9666";
13	ENSEMBL114_rn	exon	95878470	95878601	0.0146039092454479	+	.	gene_id "ENSRNOG00000070092"; transcript_id "ENSRNOG00000070092_tx_117"; exon_id "13_95878470_95878601_+"; exonnum "7"; txlen "9142";
13	ENSEMBL114_rn	exon	95878470	95878601	0.0146039092454479	+	.	gene_id "ENSRNOG00000070092"; transcript_id "ENSRNOG00000070092_tx_118"; exon_id "13_95878470_95878601_+"; exonnum "7"; txlen "9304";
13	ENSEMBL114_rn	exon	95878470	95878601	0.185550459590861	+	.	gene_id "ENSRNOG00000070092"; transcript_id "ENSRNOG00000070092_tx_12"; exon_id "13_95878470_95878601_+"; exonnum "7"; txlen "9167";
13	ENSEMBL114_rn	exon	95878470	95878601	0.0141900341274078	+	.	gene_id "ENSRNOG00000070092"; transcript_id "ENSRNOG00000070092_tx_124"; exon_id "13_95878470_95878601_+"; exonnum "7"; txlen "8983";
13	ENSEMBL114_rn	exon	95878470	95878601	0.0141900341274078	+	.	gene_id "ENSRNOG00000070092"; transcript_id "ENSRNOG00000070092_tx_125"; exon_id "13_95878470_95878601_+"; exonnum "7"; txlen "9073";
13	ENSEMBL114_rn	exon	95878470	95878601	0.0138959331910438	+	.	gene_id "ENSRNOG00000070092"; transcript_id "ENSRNOG00000070092_tx_128"; exon_id "13_95878470_95878601_+"; exonnum "7"; txlen "13355";
13	ENSEMBL114_rn	exon	95878470	95878601	0.185550459590861	+	.	gene_id "ENSRNOG00000070092"; transcript_id "ENSRNOG00000070092_tx_13"; exon_id "13_95878470_95878601_+"; exonnum "7"; txlen "8912";
13	ENSEMBL114_rn	exon	95878470	95878601	0.0138352824430559	+	.	gene_id "ENSRNOG00000070092"; transcript_id "ENSRNOG00000070092_tx_131"; exon_id "13_95878470_95878601_+"; exonnum "7"; txlen "8736";
13	ENSEMBL114_rn	exon	95878470	95878601	0.0138352824430559	+	.	gene_id "ENSRNOG00000070092"; transcript_id "ENSRNOG00000070092_tx_132"; exon_id "13_95878470_95878601_+"; exonnum "7"; txlen "8889";
13	ENSEMBL114_rn	exon	95878470	95878601	0.0138352824430559	+	.	gene_id "ENSRNOG00000070092"; transcript_id "ENSRNOG00000070092_tx_134"; exon_id "13_95878470_95878601_+"; exonnum "7"; txlen "8826";
13	ENSEMBL114_rn	exon	95878470	95878601	0.0138352824430559	+	.	gene_id "ENSRNOG00000070092"; transcript_id "ENSRNOG00000070092_tx_135"; exon_id "13_95878470_95878601_+"; exonnum "7"; txlen "8979";
13	ENSEMBL114_rn	exon	95878470	95878601	0.0138352824430559	+	.	gene_id "ENSRNOG00000070092"; transcript_id "ENSRNOG00000070092_tx_136"; exon_id "13_95878470_95878601_+"; exonnum "7"; txlen "8994";
13	ENSEMBL114_rn	exon	95878470	95878601	0.0138352824430559	+	.	gene_id "ENSRNOG00000070092"; transcript_id "ENSRNOG00000070092_tx_137"; exon_id "13_95878470_95878601_+"; exonnum "7"; txlen "8898";
13	ENSEMBL114_rn	exon	95878470	95878601	0.0138352824430559	+	.	gene_id "ENSRNOG00000070092"; transcript_id "ENSRNOG00000070092_tx_138"; exon_id "13_95878470_95878601_+"; exonnum "7"; txlen "9084";
13	ENSEMBL114_rn	exon	95878470	95878601	0.0138352824430559	+	.	gene_id "ENSRNOG00000070092"; transcript_id "ENSRNOG00000070092_tx_139"; exon_id "13_95878470_95878601_+"; exonnum "7"; txlen "8988";
13	ENSEMBL114_rn	exon	95878470	95878601	0.185550459590861	+	.	gene_id "ENSRNOG00000070092"; transcript_id "ENSRNOG00000070092_tx_14"; exon_id "13_95878470_95878601_+"; exonnum "7"; txlen "8916";
13	ENSEMBL114_rn	exon	95878470	95878601	0.0138352824430559	+	.	gene_id "ENSRNOG00000070092"; transcript_id "ENSRNOG00000070092_tx_140"; exon_id "13_95878470_95878601_+"; exonnum "7"; txlen "9141";
13	ENSEMBL114_rn	exon	95878470	95878601	0.0138352824430559	+	.	gene_id "ENSRNOG00000070092"; transcript_id "ENSRNOG00000070092_tx_141"; exon_id "13_95878470_95878601_+"; exonnum "7"; txlen "9156";
13	ENSEMBL114_rn	exon	95878470	95878601	0.0138352824430559	+	.	gene_id "ENSRNOG00000070092"; transcript_id "ENSRNOG00000070092_tx_142"; exon_id "13_95878470_95878601_+"; exonnum "7"; txlen "9246";
13	ENSEMBL114_rn	exon	95878470	95878601	0.0129889071875478	+	.	gene_id "ENSRNOG00000070092"; transcript_id "ENSRNOG00000070092_tx_143"; exon_id "13_95878470_95878601_+"; exonnum "7"; txlen "14113";
13	ENSEMBL114_rn	exon	95878470	95878601	0.0121466692130611	+	.	gene_id "ENSRNOG00000070092"; transcript_id "ENSRNOG00000070092_tx_147"; exon_id "13_95878470_95878601_+"; exonnum "7"; txlen "9158";
13	ENSEMBL114_rn	exon	95878470	95878601	0.0120152805787221	+	.	gene_id "ENSRNOG00000070092"; transcript_id "ENSRNOG00000070092_tx_148"; exon_id "13_95878470_95878601_+"; exonnum "7"; txlen "13440";
13	ENSEMBL114_rn	exon	95878470	95878601	0.185550459590861	+	.	gene_id "ENSRNOG00000070092"; transcript_id "ENSRNOG00000070092_tx_15"; exon_id "13_95878470_95878601_+"; exonnum "7"; txlen "9257";
13	ENSEMBL114_rn	exon	95878470	95878601	0.185550459590861	+	.	gene_id "ENSRNOG00000070092"; transcript_id "ENSRNOG00000070092_tx_16"; exon_id "13_95878470_95878601_+"; exonnum "7"; txlen "9329";
13	ENSEMBL114_rn	exon	95878470	95878601	0.185550459590861	+	.	gene_id "ENSRNOG00000070092"; transcript_id "ENSRNOG00000070092_tx_17"; exon_id "13_95878470_95878601_+"; exonnum "7"; txlen "9006";
13	ENSEMBL114_rn	exon	95878470	95878601	0.185550459590861	+	.	gene_id "ENSRNOG00000070092"; transcript_id "ENSRNOG00000070092_tx_18"; exon_id "13_95878470_95878601_+"; exonnum "7"; txlen "9419";
13	ENSEMBL114_rn	exon	95878470	95878601	0.185550459590861	+	.	gene_id "ENSRNOG00000070092"; transcript_id "ENSRNOG00000070092_tx_19"; exon_id "13_95878470_95878601_+"; exonnum "7"; txlen "9423";
13	ENSEMBL114_rn	exon	95878470	95878601	0.0103303448447529	+	.	gene_id "ENSRNOG00000070092"; transcript_id "ENSRNOG00000070092_tx_190"; exon_id "13_95878470_95878601_+"; exonnum "7"; txlen "9238";
13	ENSEMBL114_rn	exon	95878470	95878601	0.00885119286088829	+	.	gene_id "ENSRNOG00000070092"; transcript_id "ENSRNOG00000070092_tx_192"; exon_id "13_95878470_95878601_+"; exonnum "7"; txlen "6634";
13	ENSEMBL114_rn	exon	95878470	95878601	0.00885119286088829	+	.	gene_id "ENSRNOG00000070092"; transcript_id "ENSRNOG00000070092_tx_193"; exon_id "13_95878470_95878601_+"; exonnum "7"; txlen "6540";
13	ENSEMBL114_rn	exon	95878470	95878601	0.00861013697594371	+	.	gene_id "ENSRNOG00000070092"; transcript_id "ENSRNOG00000070092_tx_195"; exon_id "13_95878470_95878601_+"; exonnum "7"; txlen "13461";
13	ENSEMBL114_rn	exon	95878470	95878601	0.00861013697594371	+	.	gene_id "ENSRNOG00000070092"; transcript_id "ENSRNOG00000070092_tx_196"; exon_id "13_95878470_95878601_+"; exonnum "7"; txlen "13371";
13	ENSEMBL114_rn	exon	95878470	95878601	0.00861013697594371	+	.	gene_id "ENSRNOG00000070092"; transcript_id "ENSRNOG00000070092_tx_198"; exon_id "13_95878470_95878601_+"; exonnum "7"; txlen "13623";
13	ENSEMBL114_rn	exon	95878470	95878601	0.148440367672689	+	.	gene_id "ENSRNOG00000070092"; transcript_id "ENSRNOG00000070092_tx_20"; exon_id "13_95878470_95878601_+"; exonnum "7"; txlen "8663";
13	ENSEMBL114_rn	exon	95878470	95878601	0.00861013697594371	+	.	gene_id "ENSRNOG00000070092"; transcript_id "ENSRNOG00000070092_tx_200"; exon_id "13_95878470_95878601_+"; exonnum "7"; txlen "13733";
13	ENSEMBL114_rn	exon	95878470	95878601	0.00861013697594371	+	.	gene_id "ENSRNOG00000070092"; transcript_id "ENSRNOG00000070092_tx_203"; exon_id "13_95878470_95878601_+"; exonnum "7"; txlen "13627";
13	ENSEMBL114_rn	exon	95878470	95878601	0.00861013697594371	+	.	gene_id "ENSRNOG00000070092"; transcript_id "ENSRNOG00000070092_tx_205"; exon_id "13_95878470_95878601_+"; exonnum "7"; txlen "13415";
13	ENSEMBL114_rn	exon	95878470	95878601	0.00861013697594371	+	.	gene_id "ENSRNOG00000070092"; transcript_id "ENSRNOG00000070092_tx_206"; exon_id "13_95878470_95878601_+"; exonnum "7"; txlen "13335";
13	ENSEMBL114_rn	exon	95878470	95878601	0.00861013697594371	+	.	gene_id "ENSRNOG00000070092"; transcript_id "ENSRNOG00000070092_tx_208"; exon_id "13_95878470_95878601_+"; exonnum "7"; txlen "13429";
13	ENSEMBL114_rn	exon	95878470	95878601	0.00861013697594371	+	.	gene_id "ENSRNOG00000070092"; transcript_id "ENSRNOG00000070092_tx_209"; exon_id "13_95878470_95878601_+"; exonnum "7"; txlen "13577";
13	ENSEMBL114_rn	exon	95878470	95878601	0.148440367672689	+	.	gene_id "ENSRNOG00000070092"; transcript_id "ENSRNOG00000070092_tx_21"; exon_id "13_95878470_95878601_+"; exonnum "7"; txlen "8753";
13	ENSEMBL114_rn	exon	95878470	95878601	0.00861013697594371	+	.	gene_id "ENSRNOG00000070092"; transcript_id "ENSRNOG00000070092_tx_211"; exon_id "13_95878470_95878601_+"; exonnum "7"; txlen "13557";
13	ENSEMBL114_rn	exon	95878470	95878601	0.00861013697594371	+	.	gene_id "ENSRNOG00000070092"; transcript_id "ENSRNOG00000070092_tx_212"; exon_id "13_95878470_95878601_+"; exonnum "7"; txlen "13671";
13	ENSEMBL114_rn	exon	95878470	95878601	0.00861013697594371	+	.	gene_id "ENSRNOG00000070092"; transcript_id "ENSRNOG00000070092_tx_213"; exon_id "13_95878470_95878601_+"; exonnum "7"; txlen "13325";
13	ENSEMBL114_rn	exon	95878470	95878601	0.00861013697594371	+	.	gene_id "ENSRNOG00000070092"; transcript_id "ENSRNOG00000070092_tx_217"; exon_id "13_95878470_95878601_+"; exonnum "7"; txlen "13419";
13	ENSEMBL114_rn	exon	95878470	95878601	0.00861013697594371	+	.	gene_id "ENSRNOG00000070092"; transcript_id "ENSRNOG00000070092_tx_219"; exon_id "13_95878470_95878601_+"; exonnum "7"; txlen "13487";
13	ENSEMBL114_rn	exon	95878470	95878601	0.148440367672689	+	.	gene_id "ENSRNOG00000070092"; transcript_id "ENSRNOG00000070092_tx_22"; exon_id "13_95878470_95878601_+"; exonnum "7"; txlen "8757";
13	ENSEMBL114_rn	exon	95878470	95878601	0.00861013697594371	+	.	gene_id "ENSRNOG00000070092"; transcript_id "ENSRNOG00000070092_tx_220"; exon_id "13_95878470_95878601_+"; exonnum "7"; txlen "13581";
13	ENSEMBL114_rn	exon	95878470	95878601	0.00846635838867576	+	.	gene_id "ENSRNOG00000070092"; transcript_id "ENSRNOG00000070092_tx_225"; exon_id "13_95878470_95878601_+"; exonnum "7"; txlen "6733";
13	ENSEMBL114_rn	exon	95878470	95878601	0.00846635838867576	+	.	gene_id "ENSRNOG00000070092"; transcript_id "ENSRNOG00000070092_tx_226"; exon_id "13_95878470_95878601_+"; exonnum "7"; txlen "6779";
13	ENSEMBL114_rn	exon	95878470	95878601	0.00846635838867576	+	.	gene_id "ENSRNOG00000070092"; transcript_id "ENSRNOG00000070092_tx_227"; exon_id "13_95878470_95878601_+"; exonnum "7"; txlen "6546";
13	ENSEMBL114_rn	exon	95878470	95878601	0.00846635838867576	+	.	gene_id "ENSRNOG00000070092"; transcript_id "ENSRNOG00000070092_tx_228"; exon_id "13_95878470_95878601_+"; exonnum "7"; txlen "6592";
13	ENSEMBL114_rn	exon	95878470	95878601	0.00846635838867576	+	.	gene_id "ENSRNOG00000070092"; transcript_id "ENSRNOG00000070092_tx_229"; exon_id "13_95878470_95878601_+"; exonnum "7"; txlen "6639";
13	ENSEMBL114_rn	exon	95878470	95878601	0.148440367672689	+	.	gene_id "ENSRNOG00000070092"; transcript_id "ENSRNOG00000070092_tx_23"; exon_id "13_95878470_95878601_+"; exonnum "7"; txlen "8841";
13	ENSEMBL114_rn	exon	95878470	95878601	0.00846635838867576	+	.	gene_id "ENSRNOG00000070092"; transcript_id "ENSRNOG00000070092_tx_230"; exon_id "13_95878470_95878601_+"; exonnum "7"; txlen "6452";
13	ENSEMBL114_rn	exon	95878470	95878601	0.00846635838867576	+	.	gene_id "ENSRNOG00000070092"; transcript_id "ENSRNOG00000070092_tx_231"; exon_id "13_95878470_95878601_+"; exonnum "7"; txlen "6498";
13	ENSEMBL114_rn	exon	95878470	95878601	0.00846635838867576	+	.	gene_id "ENSRNOG00000070092"; transcript_id "ENSRNOG00000070092_tx_232"; exon_id "13_95878470_95878601_+"; exonnum "7"; txlen "13742";
13	ENSEMBL114_rn	exon	95878470	95878601	0.00798162493883075	+	.	gene_id "ENSRNOG00000070092"; transcript_id "ENSRNOG00000070092_tx_233"; exon_id "13_95878470_95878601_+"; exonnum "7"; txlen "13351";
13	ENSEMBL114_rn	exon	95878470	95878601	0.00798162493883075	+	.	gene_id "ENSRNOG00000070092"; transcript_id "ENSRNOG00000070092_tx_234"; exon_id "13_95878470_95878601_+"; exonnum "7"; txlen "13445";
13	ENSEMBL114_rn	exon	95878470	95878601	0.00798162493883075	+	.	gene_id "ENSRNOG00000070092"; transcript_id "ENSRNOG00000070092_tx_235"; exon_id "13_95878470_95878601_+"; exonnum "7"; txlen "13699";
13	ENSEMBL114_rn	exon	95878470	95878601	0.00798162493883075	+	.	gene_id "ENSRNOG00000070092"; transcript_id "ENSRNOG00000070092_tx_236"; exon_id "13_95878470_95878601_+"; exonnum "7"; txlen "13703";
13	ENSEMBL114_rn	exon	95878470	95878601	0.00798162493883075	+	.	gene_id "ENSRNOG00000070092"; transcript_id "ENSRNOG00000070092_tx_237"; exon_id "13_95878470_95878601_+"; exonnum "7"; txlen "13623";
13	ENSEMBL114_rn	exon	95878470	95878601	0.00798162493883075	+	.	gene_id "ENSRNOG00000070092"; transcript_id "ENSRNOG00000070092_tx_238"; exon_id "13_95878470_95878601_+"; exonnum "7"; txlen "13607";
13	ENSEMBL114_rn	exon	95878470	95878601	0.00798162493883075	+	.	gene_id "ENSRNOG00000070092"; transcript_id "ENSRNOG00000070092_tx_239"; exon_id "13_95878470_95878601_+"; exonnum "7"; txlen "13793";
13	ENSEMBL114_rn	exon	95878470	95878601	0.148440367672689	+	.	gene_id "ENSRNOG00000070092"; transcript_id "ENSRNOG00000070092_tx_24"; exon_id "13_95878470_95878601_+"; exonnum "7"; txlen "8847";
13	ENSEMBL114_rn	exon	95878470	95878601	0.00798162493883075	+	.	gene_id "ENSRNOG00000070092"; transcript_id "ENSRNOG00000070092_tx_240"; exon_id "13_95878470_95878601_+"; exonnum "7"; txlen "13881";
13	ENSEMBL114_rn	exon	95878470	95878601	0.00798162493883075	+	.	gene_id "ENSRNOG00000070092"; transcript_id "ENSRNOG00000070092_tx_241"; exon_id "13_95878470_95878601_+"; exonnum "7"; txlen "13865";
13	ENSEMBL114_rn	exon	95878470	95878601	0.00798162493883075	+	.	gene_id "ENSRNOG00000070092"; transcript_id "ENSRNOG00000070092_tx_242"; exon_id "13_95878470_95878601_+"; exonnum "7"; txlen "13971";
13	ENSEMBL114_rn	exon	95878470	95878601	0.00798162493883075	+	.	gene_id "ENSRNOG00000070092"; transcript_id "ENSRNOG00000070092_tx_243"; exon_id "13_95878470_95878601_+"; exonnum "7"; txlen "13955";
13	ENSEMBL114_rn	exon	95878470	95878601	0.00798162493883075	+	.	gene_id "ENSRNOG00000070092"; transcript_id "ENSRNOG00000070092_tx_244"; exon_id "13_95878470_95878601_+"; exonnum "7"; txlen "13875";
13	ENSEMBL114_rn	exon	95878470	95878601	0.00798162493883075	+	.	gene_id "ENSRNOG00000070092"; transcript_id "ENSRNOG00000070092_tx_245"; exon_id "13_95878470_95878601_+"; exonnum "7"; txlen "13399";
13	ENSEMBL114_rn	exon	95878470	95878601	0.00798162493883075	+	.	gene_id "ENSRNOG00000070092"; transcript_id "ENSRNOG00000070092_tx_246"; exon_id "13_95878470_95878601_+"; exonnum "7"; txlen "13667";
13	ENSEMBL114_rn	exon	95878470	95878601	0.00798162493883075	+	.	gene_id "ENSRNOG00000070092"; transcript_id "ENSRNOG00000070092_tx_247"; exon_id "13_95878470_95878601_+"; exonnum "7"; txlen "13925";
13	ENSEMBL114_rn	exon	95878470	95878601	0.00798162493883075	+	.	gene_id "ENSRNOG00000070092"; transcript_id "ENSRNOG00000070092_tx_248"; exon_id "13_95878470_95878601_+"; exonnum "7"; txlen "13909";
13	ENSEMBL114_rn	exon	95878470	95878601	0.00798162493883075	+	.	gene_id "ENSRNOG00000070092"; transcript_id "ENSRNOG00000070092_tx_249"; exon_id "13_95878470_95878601_+"; exonnum "7"; txlen "13657";
13	ENSEMBL114_rn	exon	95878470	95878601	0.148440367672689	+	.	gene_id "ENSRNOG00000070092"; transcript_id "ENSRNOG00000070092_tx_25"; exon_id "13_95878470_95878601_+"; exonnum "7"; txlen "8931";
13	ENSEMBL114_rn	exon	95878470	95878601	0.00798162493883075	+	.	gene_id "ENSRNOG00000070092"; transcript_id "ENSRNOG00000070092_tx_250"; exon_id "13_95878470_95878601_+"; exonnum "7"; txlen "13577";
13	ENSEMBL114_rn	exon	95878470	95878601	0.00798162493883075	+	.	gene_id "ENSRNOG00000070092"; transcript_id "ENSRNOG00000070092_tx_251"; exon_id "13_95878470_95878601_+"; exonnum "7"; txlen "13561";
13	ENSEMBL114_rn	exon	95878470	95878601	0.00691764122152797	+	.	gene_id "ENSRNOG00000070092"; transcript_id "ENSRNOG00000070092_tx_259"; exon_id "13_95878470_95878601_+"; exonnum "7"; txlen "8738";
13	ENSEMBL114_rn	exon	95878470	95878601	0.148440367672689	+	.	gene_id "ENSRNOG00000070092"; transcript_id "ENSRNOG00000070092_tx_26"; exon_id "13_95878470_95878601_+"; exonnum "7"; txlen "8935";
13	ENSEMBL114_rn	exon	95878470	95878601	0.00691764122152797	+	.	gene_id "ENSRNOG00000070092"; transcript_id "ENSRNOG00000070092_tx_260"; exon_id "13_95878470_95878601_+"; exonnum "7"; txlen "8891";
13	ENSEMBL114_rn	exon	95878470	95878601	0.00691764122152797	+	.	gene_id "ENSRNOG00000070092"; transcript_id "ENSRNOG00000070092_tx_261"; exon_id "13_95878470_95878601_+"; exonnum "7"; txlen "8901";
13	ENSEMBL114_rn	exon	95878470	95878601	0.00691764122152797	+	.	gene_id "ENSRNOG00000070092"; transcript_id "ENSRNOG00000070092_tx_262"; exon_id "13_95878470_95878601_+"; exonnum "7"; txlen "8991";
13	ENSEMBL114_rn	exon	95878470	95878601	0.00691764122152797	+	.	gene_id "ENSRNOG00000070092"; transcript_id "ENSRNOG00000070092_tx_263"; exon_id "13_95878470_95878601_+"; exonnum "7"; txlen "8996";
13	ENSEMBL114_rn	exon	95878470	95878601	0.00691764122152797	+	.	gene_id "ENSRNOG00000070092"; transcript_id "ENSRNOG00000070092_tx_264"; exon_id "13_95878470_95878601_+"; exonnum "7"; txlen "9159";
13	ENSEMBL114_rn	exon	95878470	95878601	0.00691764122152797	+	.	gene_id "ENSRNOG00000070092"; transcript_id "ENSRNOG00000070092_tx_265"; exon_id "13_95878470_95878601_+"; exonnum "7"; txlen "9063";
13	ENSEMBL114_rn	exon	95878470	95878601	0.00691764122152797	+	.	gene_id "ENSRNOG00000070092"; transcript_id "ENSRNOG00000070092_tx_266"; exon_id "13_95878470_95878601_+"; exonnum "7"; txlen "9249";
13	ENSEMBL114_rn	exon	95878470	95878601	0.00691764122152797	+	.	gene_id "ENSRNOG00000070092"; transcript_id "ENSRNOG00000070092_tx_267"; exon_id "13_95878470_95878601_+"; exonnum "7"; txlen "9153";
13	ENSEMBL114_rn	exon	95878470	95878601	0.00691764122152797	+	.	gene_id "ENSRNOG00000070092"; transcript_id "ENSRNOG00000070092_tx_268"; exon_id "13_95878470_95878601_+"; exonnum "7"; txlen "9321";
13	ENSEMBL114_rn	exon	95878470	95878601	0.00691764122152797	+	.	gene_id "ENSRNOG00000070092"; transcript_id "ENSRNOG00000070092_tx_269"; exon_id "13_95878470_95878601_+"; exonnum "7"; txlen "8907";
13	ENSEMBL114_rn	exon	95878470	95878601	0.148440367672689	+	.	gene_id "ENSRNOG00000070092"; transcript_id "ENSRNOG00000070092_tx_27"; exon_id "13_95878470_95878601_+"; exonnum "7"; txlen "9025";
13	ENSEMBL114_rn	exon	95878470	95878601	0.00691764122152797	+	.	gene_id "ENSRNOG00000070092"; transcript_id "ENSRNOG00000070092_tx_270"; exon_id "13_95878470_95878601_+"; exonnum "7"; txlen "9411";
13	ENSEMBL114_rn	exon	95878470	95878601	0.0069071754278343	+	.	gene_id "ENSRNOG00000070092"; transcript_id "ENSRNOG00000070092_tx_271"; exon_id "13_95878470_95878601_+"; exonnum "7"; txlen "13192";
13	ENSEMBL114_rn	exon	95878470	95878601	0.0069071754278343	+	.	gene_id "ENSRNOG00000070092"; transcript_id "ENSRNOG00000070092_tx_272"; exon_id "13_95878470_95878601_+"; exonnum "7"; txlen "13282";
13	ENSEMBL114_rn	exon	95878470	95878601	0.0069071754278343	+	.	gene_id "ENSRNOG00000070092"; transcript_id "ENSRNOG00000070092_tx_273"; exon_id "13_95878470_95878601_+"; exonnum "7"; txlen "13540";
13	ENSEMBL114_rn	exon	95878470	95878601	0.0069071754278343	+	.	gene_id "ENSRNOG00000070092"; transcript_id "ENSRNOG00000070092_tx_274"; exon_id "13_95878470_95878601_+"; exonnum "7"; txlen "13444";
13	ENSEMBL114_rn	exon	95878470	95878601	0.0069071754278343	+	.	gene_id "ENSRNOG00000070092"; transcript_id "ENSRNOG00000070092_tx_275"; exon_id "13_95878470_95878601_+"; exonnum "7"; txlen "13236";
13	ENSEMBL114_rn	exon	95878470	95878601	0.0069071754278343	+	.	gene_id "ENSRNOG00000070092"; transcript_id "ENSRNOG00000070092_tx_276"; exon_id "13_95878470_95878601_+"; exonnum "7"; txlen "13190";
13	ENSEMBL114_rn	exon	95878470	95878601	0.0069071754278343	+	.	gene_id "ENSRNOG00000070092"; transcript_id "ENSRNOG00000070092_tx_277"; exon_id "13_95878470_95878601_+"; exonnum "7"; txlen "13494";
13	ENSEMBL114_rn	exon	95878470	95878601	0.0069071754278343	+	.	gene_id "ENSRNOG00000070092"; transcript_id "ENSRNOG00000070092_tx_278"; exon_id "13_95878470_95878601_+"; exonnum "7"; txlen "13448";
13	ENSEMBL114_rn	exon	95878470	95878601	0.0069071754278343	+	.	gene_id "ENSRNOG00000070092"; transcript_id "ENSRNOG00000070092_tx_279"; exon_id "13_95878470_95878601_+"; exonnum "7"; txlen "13144";
13	ENSEMBL114_rn	exon	95878470	95878601	0.127471438604749	+	.	gene_id "ENSRNOG00000070092"; transcript_id "ENSRNOG00000070092_tx_28"; exon_id "13_95878470_95878601_+"; exonnum "7"; txlen "9247";
13	ENSEMBL114_rn	exon	95878470	95878601	0.00670001610851373	+	.	gene_id "ENSRNOG00000070092"; transcript_id "ENSRNOG00000070092_tx_281"; exon_id "13_95878470_95878601_+"; exonnum "7"; txlen "7606";
13	ENSEMBL114_rn	exon	95878470	95878601	0.00670001610851373	+	.	gene_id "ENSRNOG00000070092"; transcript_id "ENSRNOG00000070092_tx_291"; exon_id "13_95878470_95878601_+"; exonnum "7"; txlen "7261";
13	ENSEMBL114_rn	exon	95878470	95878601	0.00670001610851373	+	.	gene_id "ENSRNOG00000070092"; transcript_id "ENSRNOG00000070092_tx_293"; exon_id "13_95878470_95878601_+"; exonnum "7"; txlen "7560";
13	ENSEMBL114_rn	exon	95878470	95878601	0.00670001610851373	+	.	gene_id "ENSRNOG00000070092"; transcript_id "ENSRNOG00000070092_tx_294"; exon_id "13_95878470_95878601_+"; exonnum "7"; txlen "7349";
13	ENSEMBL114_rn	exon	95878470	95878601	0.00670001610851373	+	.	gene_id "ENSRNOG00000070092"; transcript_id "ENSRNOG00000070092_tx_295"; exon_id "13_95878470_95878601_+"; exonnum "7"; txlen "7648";
13	ENSEMBL114_rn	exon	95878470	95878601	0.00670001610851373	+	.	gene_id "ENSRNOG00000070092"; transcript_id "ENSRNOG00000070092_tx_296"; exon_id "13_95878470_95878601_+"; exonnum "7"; txlen "7522";
13	ENSEMBL114_rn	exon	95878470	95878601	0.00670001610851373	+	.	gene_id "ENSRNOG00000070092"; transcript_id "ENSRNOG00000070092_tx_305"; exon_id "13_95878470_95878601_+"; exonnum "7"; txlen "7303";
13	ENSEMBL114_rn	exon	95878470	95878601	0.00670001610851373	+	.	gene_id "ENSRNOG00000070092"; transcript_id "ENSRNOG00000070092_tx_306"; exon_id "13_95878470_95878601_+"; exonnum "7"; txlen "7215";
13	ENSEMBL114_rn	exon	95878470	95878601	0.0059523744883857	+	.	gene_id "ENSRNOG00000070092"; transcript_id "ENSRNOG00000070092_tx_316"; exon_id "13_95878470_95878601_+"; exonnum "7"; txlen "13677";
13	ENSEMBL114_rn	exon	95878470	95878601	0.0989602451151259	+	.	gene_id "ENSRNOG00000070092"; transcript_id "ENSRNOG00000070092_tx_33"; exon_id "13_95878470_95878601_+"; exonnum "7"; txlen "9062";
13	ENSEMBL114_rn	exon	95878470	95878601	0.00565337721725986	+	.	gene_id "ENSRNOG00000070092"; transcript_id "ENSRNOG00000070092_tx_337"; exon_id "13_95878470_95878601_+"; exonnum "9"; txlen "14095";
13	ENSEMBL114_rn	exon	95878470	95878601	0.0989602451151259	+	.	gene_id "ENSRNOG00000070092"; transcript_id "ENSRNOG00000070092_tx_34"; exon_id "13_95878470_95878601_+"; exonnum "7"; txlen "8802";
13	ENSEMBL114_rn	exon	95878470	95878601	0.0031344210205362	+	.	gene_id "ENSRNOG00000070092"; transcript_id "ENSRNOG00000070092_tx_347"; exon_id "13_95878470_95878601_+"; exonnum "7"; txlen "14505";
13	ENSEMBL114_rn	exon	95878470	95878601	0.0989602451151259	+	.	gene_id "ENSRNOG00000070092"; transcript_id "ENSRNOG00000070092_tx_35"; exon_id "13_95878470_95878601_+"; exonnum "7"; txlen "9152";
13	ENSEMBL114_rn	exon	95878470	95878601	0.0989602451151259	+	.	gene_id "ENSRNOG00000070092"; transcript_id "ENSRNOG00000070092_tx_36"; exon_id "13_95878470_95878601_+"; exonnum "7"; txlen "8892";
13	ENSEMBL114_rn	exon	95878470	95878601	0.0989602451151259	+	.	gene_id "ENSRNOG00000070092"; transcript_id "ENSRNOG00000070092_tx_37"; exon_id "13_95878470_95878601_+"; exonnum "7"; txlen "8896";
13	ENSEMBL114_rn	exon	95878470	95878601	0.0989602451151259	+	.	gene_id "ENSRNOG00000070092"; transcript_id "ENSRNOG00000070092_tx_38"; exon_id "13_95878470_95878601_+"; exonnum "7"; txlen "8980";
13	ENSEMBL114_rn	exon	95878470	95878601	0.0989602451151259	+	.	gene_id "ENSRNOG00000070092"; transcript_id "ENSRNOG00000070092_tx_39"; exon_id "13_95878470_95878601_+"; exonnum "7"; txlen "8986";
13	ENSEMBL114_rn	exon	95878470	95878601	0.0989602451151259	+	.	gene_id "ENSRNOG00000070092"; transcript_id "ENSRNOG00000070092_tx_40"; exon_id "13_95878470_95878601_+"; exonnum "7"; txlen "9074";
13	ENSEMBL114_rn	exon	95878470	95878601	0.0989602451151259	+	.	gene_id "ENSRNOG00000070092"; transcript_id "ENSRNOG00000070092_tx_41"; exon_id "13_95878470_95878601_+"; exonnum "7"; txlen "9164";
13	ENSEMBL114_rn	exon	95878470	95878601	0.207876637760788	+	.	gene_id "ENSRNOG00000070092"; transcript_id "ENSRNOG00000070092_tx_6"; exon_id "13_95878470_95878601_+"; exonnum "7"; txlen "9151";
13	ENSEMBL114_rn	exon	95878470	95878601	0.0332041933236163	+	.	gene_id "ENSRNOG00000070092"; transcript_id "ENSRNOG00000070092_tx_66"; exon_id "13_95878470_95878601_+"; exonnum "7"; txlen "13535";
13	ENSEMBL114_rn	exon	95878470	95878601	0.0332041933236163	+	.	gene_id "ENSRNOG00000070092"; transcript_id "ENSRNOG00000070092_tx_67"; exon_id "13_95878470_95878601_+"; exonnum "7"; txlen "13697";
13	ENSEMBL114_rn	exon	95878470	95878601	0.0329952319222472	+	.	gene_id "ENSRNOG00000070092"; transcript_id "ENSRNOG00000070092_tx_68"; exon_id "13_95878470_95878601_+"; exonnum "7"; txlen "13475";
13	ENSEMBL114_rn	exon	95878470	95878601	0.207876637760788	+	.	gene_id "ENSRNOG00000070092"; transcript_id "ENSRNOG00000070092_tx_7"; exon_id "13_95878470_95878601_+"; exonnum "7"; txlen "9241";
13	ENSEMBL114_rn	exon	95878470	95878601	0.0250136069834165	+	.	gene_id "ENSRNOG00000070092"; transcript_id "ENSRNOG00000070092_tx_71"; exon_id "13_95878470_95878601_+"; exonnum "7"; txlen "13637";
13	ENSEMBL114_rn	exon	95878470	95878601	0.0243850949463035	+	.	gene_id "ENSRNOG00000070092"; transcript_id "ENSRNOG00000070092_tx_76"; exon_id "13_95878470_95878601_+"; exonnum "7"; txlen "13713";
13	ENSEMBL114_rn	exon	95878470	95878601	0.191735474910556	+	.	gene_id "ENSRNOG00000070092"; transcript_id "ENSRNOG00000070092_tx_8"; exon_id "13_95878470_95878601_+"; exonnum "7"; txlen "8644";
13	ENSEMBL114_rn	exon	95878470	95878601	0.0167169121095264	+	.	gene_id "ENSRNOG00000070092"; transcript_id "ENSRNOG00000070092_tx_84"; exon_id "13_95878470_95878601_+"; exonnum "7"; txlen "13598";
13	ENSEMBL114_rn	exon	95878470	95878601	0.0167169121095264	+	.	gene_id "ENSRNOG00000070092"; transcript_id "ENSRNOG00000070092_tx_85"; exon_id "13_95878470_95878601_+"; exonnum "7"; txlen "13524";
13	ENSEMBL114_rn	exon	95878470	95878601	0.0167169121095264	+	.	gene_id "ENSRNOG00000070092"; transcript_id "ENSRNOG00000070092_tx_86"; exon_id "13_95878470_95878601_+"; exonnum "7"; txlen "13686";
13	ENSEMBL114_rn	exon	95878470	95878601	0.0166124314088418	+	.	gene_id "ENSRNOG00000070092"; transcript_id "ENSRNOG00000070092_tx_87"; exon_id "13_95878470_95878601_+"; exonnum "7"; txlen "13371";
13	ENSEMBL114_rn	exon	95878470	95878601	0.0166124314088418	+	.	gene_id "ENSRNOG00000070092"; transcript_id "ENSRNOG00000070092_tx_88"; exon_id "13_95878470_95878601_+"; exonnum "7"; txlen "13533";
13	ENSEMBL114_rn	exon	95878470	95878601	0.0165917619147745	+	.	gene_id "ENSRNOG00000070092"; transcript_id "ENSRNOG00000070092_tx_89"; exon_id "13_95878470_95878601_+"; exonnum "7"; txlen "13441";
13	ENSEMBL114_rn	exon	95878470	95878601	0.191735474910556	+	.	gene_id "ENSRNOG00000070092"; transcript_id "ENSRNOG00000070092_tx_9"; exon_id "13_95878470_95878601_+"; exonnum "7"; txlen "8734";
13	ENSEMBL114_rn	exon	95878470	95878601	0.0165917619147745	+	.	gene_id "ENSRNOG00000070092"; transcript_id "ENSRNOG00000070092_tx_90"; exon_id "13_95878470_95878601_+"; exonnum "7"; txlen "13555";
13	ENSEMBL114_rn	exon	95878470	95878601	0.0165917619147745	+	.	gene_id "ENSRNOG00000070092"; transcript_id "ENSRNOG00000070092_tx_91"; exon_id "13_95878470_95878601_+"; exonnum "7"; txlen "13465";
13	ENSEMBL114_rn	exon	95878470	95878601	0.0165917619147745	+	.	gene_id "ENSRNOG00000070092"; transcript_id "ENSRNOG00000070092_tx_92"; exon_id "13_95878470_95878601_+"; exonnum "7"; txlen "13717";
13	ENSEMBL114_rn	exon	95878470	95878601	0.0165917619147745	+	.	gene_id "ENSRNOG00000070092"; transcript_id "ENSRNOG00000070092_tx_94"; exon_id "13_95878470_95878601_+"; exonnum "7"; txlen "13395";
13	ENSEMBL114_rn	exon	95878470	95878601	0.0165917619147745	+	.	gene_id "ENSRNOG00000070092"; transcript_id "ENSRNOG00000070092_tx_95"; exon_id "13_95878470_95878601_+"; exonnum "7"; txlen "13509";
13	ENSEMBL114_rn	exon	95878470	95878601	0.0165917619147745	+	.	gene_id "ENSRNOG00000070092"; transcript_id "ENSRNOG00000070092_tx_96"; exon_id "13_95878470_95878601_+"; exonnum "7"; txlen "14133";
13	ENSEMBL114_rn	exon	95878470	95878601	0.0165917619147745	+	.	gene_id "ENSRNOG00000070092"; transcript_id "ENSRNOG00000070092_tx_97"; exon_id "13_95878470_95878601_+"; exonnum "7"; txlen "13489";
13	ENSEMBL114_rn	exon	95878470	95878601	0.0165917619147745	+	.	gene_id "ENSRNOG00000070092"; transcript_id "ENSRNOG00000070092_tx_98"; exon_id "13_95878470_95878601_+"; exonnum "7"; txlen "13653";
13	ENSEMBL114_rn	exon	95878470	95878601	0.0165917619147745	+	.	gene_id "ENSRNOG00000070092"; transcript_id "ENSRNOG00000070092_tx_99"; exon_id "13_95878470_95878601_+"; exonnum "7"; txlen "13747";
13	ensembl	exon	95879303	95879553	0	+	.	gene_id "ENSRNOG00000070092"; gene_version "2"; transcript_id "ENSRNOT00000116472"; transcript_version "2"; exon_number "13"; gene_name "Dnah14"; gene_source "ensembl"; gene_biotype "protein_coding"; transcript_name "Dnah14-201"; transcript_source "ensembl"; transcript_biotype "protein_coding"; exon_id "ENSRNOE00000593389"; exon_version "1"; tag "Ensembl_canonical";
13	ensembl	CDS	95879303	95879553	0	+	0	gene_id "ENSRNOG00000070092"; gene_version "2"; transcript_id "ENSRNOT00000116472"; transcript_version "2"; exon_number "13"; gene_name "Dnah14"; gene_source "ensembl"; gene_biotype "protein_coding"; transcript_name "Dnah14-201"; transcript_source "ensembl"; transcript_biotype "protein_coding"; protein_id "ENSRNOP00000095236"; protein_version "2"; tag "Ensembl_canonical";
13	ensembl	exon	95879303	95879553	0	+	.	gene_id "ENSRNOG00000070092"; gene_version "2"; transcript_id "ENSRNOT00000159407"; transcript_version "1"; exon_number "12"; gene_name "Dnah14"; gene_source "ensembl"; gene_biotype "protein_coding"; transcript_name "Dnah14-202"; transcript_source "ensembl"; transcript_biotype "protein_coding"; exon_id "ENSRNOE00000593389"; exon_version "1";
13	ensembl	CDS	95879303	95879553	0	+	0	gene_id "ENSRNOG00000070092"; gene_version "2"; transcript_id "ENSRNOT00000159407"; transcript_version "1"; exon_number "12"; gene_name "Dnah14"; gene_source "ensembl"; gene_biotype "protein_coding"; transcript_name "Dnah14-202"; transcript_source "ensembl"; transcript_biotype "protein_coding"; protein_id "ENSRNOP00000104418"; protein_version "1";
13	ENSEMBL114_rn	exon	95879303	95879553	0.191735474910556	+	.	gene_id "ENSRNOG00000070092"; transcript_id "ENSRNOG00000070092_tx_10"; exon_id "13_95879303_95879553_+"; exonnum "8"; txlen "8738";
13	ENSEMBL114_rn	exon	95879303	95879553	0.0165917619147745	+	.	gene_id "ENSRNOG00000070092"; transcript_id "ENSRNOG00000070092_tx_100"; exon_id "13_95879303_95879553_+"; exonnum "8"; txlen "13651";
13	ENSEMBL114_rn	exon	95879303	95879553	0.0164604395877931	+	.	gene_id "ENSRNOG00000070092"; transcript_id "ENSRNOG00000070092_tx_101"; exon_id "13_95879303_95879553_+"; exonnum "8"; txlen "9398";
13	ENSEMBL114_rn	exon	95879303	95879553	0.0164034700074728	+	.	gene_id "ENSRNOG00000070092"; transcript_id "ENSRNOG00000070092_tx_102"; exon_id "13_95879303_95879553_+"; exonnum "8"; txlen "13608";
13	ENSEMBL114_rn	exon	95879303	95879553	0.0164034700074728	+	.	gene_id "ENSRNOG00000070092"; transcript_id "ENSRNOG00000070092_tx_103"; exon_id "13_95879303_95879553_+"; exonnum "8"; txlen "13770";
13	ENSEMBL114_rn	exon	95879303	95879553	0.0164034700074728	+	.	gene_id "ENSRNOG00000070092"; transcript_id "ENSRNOG00000070092_tx_104"; exon_id "13_95879303_95879553_+"; exonnum "8"; txlen "13866";
13	ENSEMBL114_rn	exon	95879303	95879553	0.0164034700074728	+	.	gene_id "ENSRNOG00000070092"; transcript_id "ENSRNOG00000070092_tx_105"; exon_id "13_95879303_95879553_+"; exonnum "8"; txlen "13311";
13	ENSEMBL114_rn	exon	95879303	95879553	0.0164034700074728	+	.	gene_id "ENSRNOG00000070092"; transcript_id "ENSRNOG00000070092_tx_106"; exon_id "13_95879303_95879553_+"; exonnum "8"; txlen "13518";
13	ENSEMBL114_rn	exon	95879303	95879553	0.0164034700074728	+	.	gene_id "ENSRNOG00000070092"; transcript_id "ENSRNOG00000070092_tx_107"; exon_id "13_95879303_95879553_+"; exonnum "8"; txlen "13444";
13	ENSEMBL114_rn	exon	95879303	95879553	0.0164034700074728	+	.	gene_id "ENSRNOG00000070092"; transcript_id "ENSRNOG00000070092_tx_108"; exon_id "13_95879303_95879553_+"; exonnum "8"; txlen "13680";
13	ENSEMBL114_rn	exon	95879303	95879553	0.0164034700074728	+	.	gene_id "ENSRNOG00000070092"; transcript_id "ENSRNOG00000070092_tx_109"; exon_id "13_95879303_95879553_+"; exonnum "8"; txlen "13606";
13	ENSEMBL114_rn	exon	95879303	95879553	0.185550459590861	+	.	gene_id "ENSRNOG00000070092"; transcript_id "ENSRNOG00000070092_tx_11"; exon_id "13_95879303_95879553_+"; exonnum "8"; txlen "8822";
13	ENSEMBL114_rn	exon	95879303	95879553	0.0164034700074728	+	.	gene_id "ENSRNOG00000070092"; transcript_id "ENSRNOG00000070092_tx_110"; exon_id "13_95879303_95879553_+"; exonnum "8"; txlen "13354";
13	ENSEMBL114_rn	exon	95879303	95879553	0.0161411628502319	+	.	gene_id "ENSRNOG00000070092"; transcript_id "ENSRNOG00000070092_tx_111"; exon_id "13_95879303_95879553_+"; exonnum "8"; txlen "9409";
13	ENSEMBL114_rn	exon	95879303	95879553	0.0161411628502319	+	.	gene_id "ENSRNOG00000070092"; transcript_id "ENSRNOG00000070092_tx_112"; exon_id "13_95879303_95879553_+"; exonnum "8"; txlen "9499";
13	ENSEMBL114_rn	exon	95879303	95879553	0.0161198787687353	+	.	gene_id "ENSRNOG00000070092"; transcript_id "ENSRNOG00000070092_tx_113"; exon_id "13_95879303_95879553_+"; exonnum "8"; txlen "9023";
13	ENSEMBL114_rn	exon	95879303	95879553	0.0161198787687353	+	.	gene_id "ENSRNOG00000070092"; transcript_id "ENSRNOG00000070092_tx_114"; exon_id "13_95879303_95879553_+"; exonnum "8"; txlen "9666";
13	ENSEMBL114_rn	exon	95879303	95879553	0.0146039092454479	+	.	gene_id "ENSRNOG00000070092"; transcript_id "ENSRNOG00000070092_tx_117"; exon_id "13_95879303_95879553_+"; exonnum "8"; txlen "9142";
13	ENSEMBL114_rn	exon	95879303	95879553	0.0146039092454479	+	.	gene_id "ENSRNOG00000070092"; transcript_id "ENSRNOG00000070092_tx_118"; exon_id "13_95879303_95879553_+"; exonnum "8"; txlen "9304";
13	ENSEMBL114_rn	exon	95879303	95879553	0.185550459590861	+	.	gene_id "ENSRNOG00000070092"; transcript_id "ENSRNOG00000070092_tx_12"; exon_id "13_95879303_95879553_+"; exonnum "8"; txlen "9167";
13	ENSEMBL114_rn	exon	95879303	95879553	0.0141900341274078	+	.	gene_id "ENSRNOG00000070092"; transcript_id "ENSRNOG00000070092_tx_124"; exon_id "13_95879303_95879553_+"; exonnum "8"; txlen "8983";
13	ENSEMBL114_rn	exon	95879303	95879553	0.0141900341274078	+	.	gene_id "ENSRNOG00000070092"; transcript_id "ENSRNOG00000070092_tx_125"; exon_id "13_95879303_95879553_+"; exonnum "8"; txlen "9073";
13	ENSEMBL114_rn	exon	95879303	95879553	0.0138959331910438	+	.	gene_id "ENSRNOG00000070092"; transcript_id "ENSRNOG00000070092_tx_128"; exon_id "13_95879303_95879553_+"; exonnum "8"; txlen "13355";
13	ENSEMBL114_rn	exon	95879303	95879553	0.185550459590861	+	.	gene_id "ENSRNOG00000070092"; transcript_id "ENSRNOG00000070092_tx_13"; exon_id "13_95879303_95879553_+"; exonnum "8"; txlen "8912";
13	ENSEMBL114_rn	exon	95879303	95879553	0.0138352824430559	+	.	gene_id "ENSRNOG00000070092"; transcript_id "ENSRNOG00000070092_tx_131"; exon_id "13_95879303_95879553_+"; exonnum "8"; txlen "8736";
13	ENSEMBL114_rn	exon	95879303	95879553	0.0138352824430559	+	.	gene_id "ENSRNOG00000070092"; transcript_id "ENSRNOG00000070092_tx_132"; exon_id "13_95879303_95879553_+"; exonnum "8"; txlen "8889";
13	ENSEMBL114_rn	exon	95879303	95879553	0.0138352824430559	+	.	gene_id "ENSRNOG00000070092"; transcript_id "ENSRNOG00000070092_tx_134"; exon_id "13_95879303_95879553_+"; exonnum "8"; txlen "8826";
13	ENSEMBL114_rn	exon	95879303	95879553	0.0138352824430559	+	.	gene_id "ENSRNOG00000070092"; transcript_id "ENSRNOG00000070092_tx_135"; exon_id "13_95879303_95879553_+"; exonnum "8"; txlen "8979";
13	ENSEMBL114_rn	exon	95879303	95879553	0.0138352824430559	+	.	gene_id "ENSRNOG00000070092"; transcript_id "ENSRNOG00000070092_tx_136"; exon_id "13_95879303_95879553_+"; exonnum "8"; txlen "8994";
13	ENSEMBL114_rn	exon	95879303	95879553	0.0138352824430559	+	.	gene_id "ENSRNOG00000070092"; transcript_id "ENSRNOG00000070092_tx_137"; exon_id "13_95879303_95879553_+"; exonnum "8"; txlen "8898";
13	ENSEMBL114_rn	exon	95879303	95879553	0.0138352824430559	+	.	gene_id "ENSRNOG00000070092"; transcript_id "ENSRNOG00000070092_tx_138"; exon_id "13_95879303_95879553_+"; exonnum "8"; txlen "9084";
13	ENSEMBL114_rn	exon	95879303	95879553	0.0138352824430559	+	.	gene_id "ENSRNOG00000070092"; transcript_id "ENSRNOG00000070092_tx_139"; exon_id "13_95879303_95879553_+"; exonnum "8"; txlen "8988";
13	ENSEMBL114_rn	exon	95879303	95879553	0.185550459590861	+	.	gene_id "ENSRNOG00000070092"; transcript_id "ENSRNOG00000070092_tx_14"; exon_id "13_95879303_95879553_+"; exonnum "8"; txlen "8916";
13	ENSEMBL114_rn	exon	95879303	95879553	0.0138352824430559	+	.	gene_id "ENSRNOG00000070092"; transcript_id "ENSRNOG00000070092_tx_140"; exon_id "13_95879303_95879553_+"; exonnum "8"; txlen "9141";
13	ENSEMBL114_rn	exon	95879303	95879553	0.0138352824430559	+	.	gene_id "ENSRNOG00000070092"; transcript_id "ENSRNOG00000070092_tx_141"; exon_id "13_95879303_95879553_+"; exonnum "8"; txlen "9156";
13	ENSEMBL114_rn	exon	95879303	95879553	0.0138352824430559	+	.	gene_id "ENSRNOG00000070092"; transcript_id "ENSRNOG00000070092_tx_142"; exon_id "13_95879303_95879553_+"; exonnum "8"; txlen "9246";
13	ENSEMBL114_rn	exon	95879303	95879553	0.0129889071875478	+	.	gene_id "ENSRNOG00000070092"; transcript_id "ENSRNOG00000070092_tx_143"; exon_id "13_95879303_95879553_+"; exonnum "8"; txlen "14113";
13	ENSEMBL114_rn	exon	95879303	95879553	0.0121466692130611	+	.	gene_id "ENSRNOG00000070092"; transcript_id "ENSRNOG00000070092_tx_147"; exon_id "13_95879303_95879553_+"; exonnum "8"; txlen "9158";
13	ENSEMBL114_rn	exon	95879303	95879553	0.0120152805787221	+	.	gene_id "ENSRNOG00000070092"; transcript_id "ENSRNOG00000070092_tx_148"; exon_id "13_95879303_95879553_+"; exonnum "8"; txlen "13440";
13	ENSEMBL114_rn	exon	95879303	95879553	0.185550459590861	+	.	gene_id "ENSRNOG00000070092"; transcript_id "ENSRNOG00000070092_tx_15"; exon_id "13_95879303_95879553_+"; exonnum "8"; txlen "9257";
13	ENSEMBL114_rn	exon	95879303	95879553	0.185550459590861	+	.	gene_id "ENSRNOG00000070092"; transcript_id "ENSRNOG00000070092_tx_16"; exon_id "13_95879303_95879553_+"; exonnum "8"; txlen "9329";
13	ENSEMBL114_rn	exon	95879303	95879553	0.185550459590861	+	.	gene_id "ENSRNOG00000070092"; transcript_id "ENSRNOG00000070092_tx_17"; exon_id "13_95879303_95879553_+"; exonnum "8"; txlen "9006";
13	ENSEMBL114_rn	exon	95879303	95879553	0.185550459590861	+	.	gene_id "ENSRNOG00000070092"; transcript_id "ENSRNOG00000070092_tx_18"; exon_id "13_95879303_95879553_+"; exonnum "8"; txlen "9419";
13	ENSEMBL114_rn	exon	95879303	95879553	0.185550459590861	+	.	gene_id "ENSRNOG00000070092"; transcript_id "ENSRNOG00000070092_tx_19"; exon_id "13_95879303_95879553_+"; exonnum "8"; txlen "9423";
13	ENSEMBL114_rn	exon	95879303	95879553	0.0103303448447529	+	.	gene_id "ENSRNOG00000070092"; transcript_id "ENSRNOG00000070092_tx_190"; exon_id "13_95879303_95879553_+"; exonnum "8"; txlen "9238";
13	ENSEMBL114_rn	exon	95879303	95879553	0.00885119286088829	+	.	gene_id "ENSRNOG00000070092"; transcript_id "ENSRNOG00000070092_tx_192"; exon_id "13_95879303_95879553_+"; exonnum "8"; txlen "6634";
13	ENSEMBL114_rn	exon	95879303	95879553	0.00885119286088829	+	.	gene_id "ENSRNOG00000070092"; transcript_id "ENSRNOG00000070092_tx_193"; exon_id "13_95879303_95879553_+"; exonnum "8"; txlen "6540";
13	ENSEMBL114_rn	exon	95879303	95879553	0.00861013697594371	+	.	gene_id "ENSRNOG00000070092"; transcript_id "ENSRNOG00000070092_tx_195"; exon_id "13_95879303_95879553_+"; exonnum "8"; txlen "13461";
13	ENSEMBL114_rn	exon	95879303	95879553	0.00861013697594371	+	.	gene_id "ENSRNOG00000070092"; transcript_id "ENSRNOG00000070092_tx_196"; exon_id "13_95879303_95879553_+"; exonnum "8"; txlen "13371";
13	ENSEMBL114_rn	exon	95879303	95879553	0.00861013697594371	+	.	gene_id "ENSRNOG00000070092"; transcript_id "ENSRNOG00000070092_tx_198"; exon_id "13_95879303_95879553_+"; exonnum "8"; txlen "13623";
13	ENSEMBL114_rn	exon	95879303	95879553	0.148440367672689	+	.	gene_id "ENSRNOG00000070092"; transcript_id "ENSRNOG00000070092_tx_20"; exon_id "13_95879303_95879553_+"; exonnum "8"; txlen "8663";
13	ENSEMBL114_rn	exon	95879303	95879553	0.00861013697594371	+	.	gene_id "ENSRNOG00000070092"; transcript_id "ENSRNOG00000070092_tx_200"; exon_id "13_95879303_95879553_+"; exonnum "8"; txlen "13733";
13	ENSEMBL114_rn	exon	95879303	95879553	0.00861013697594371	+	.	gene_id "ENSRNOG00000070092"; transcript_id "ENSRNOG00000070092_tx_203"; exon_id "13_95879303_95879553_+"; exonnum "8"; txlen "13627";
13	ENSEMBL114_rn	exon	95879303	95879553	0.00861013697594371	+	.	gene_id "ENSRNOG00000070092"; transcript_id "ENSRNOG00000070092_tx_205"; exon_id "13_95879303_95879553_+"; exonnum "8"; txlen "13415";
13	ENSEMBL114_rn	exon	95879303	95879553	0.00861013697594371	+	.	gene_id "ENSRNOG00000070092"; transcript_id "ENSRNOG00000070092_tx_206"; exon_id "13_95879303_95879553_+"; exonnum "8"; txlen "13335";
13	ENSEMBL114_rn	exon	95879303	95879553	0.00861013697594371	+	.	gene_id "ENSRNOG00000070092"; transcript_id "ENSRNOG00000070092_tx_208"; exon_id "13_95879303_95879553_+"; exonnum "8"; txlen "13429";
13	ENSEMBL114_rn	exon	95879303	95879553	0.00861013697594371	+	.	gene_id "ENSRNOG00000070092"; transcript_id "ENSRNOG00000070092_tx_209"; exon_id "13_95879303_95879553_+"; exonnum "8"; txlen "13577";
13	ENSEMBL114_rn	exon	95879303	95879553	0.148440367672689	+	.	gene_id "ENSRNOG00000070092"; transcript_id "ENSRNOG00000070092_tx_21"; exon_id "13_95879303_95879553_+"; exonnum "8"; txlen "8753";
13	ENSEMBL114_rn	exon	95879303	95879553	0.00861013697594371	+	.	gene_id "ENSRNOG00000070092"; transcript_id "ENSRNOG00000070092_tx_211"; exon_id "13_95879303_95879553_+"; exonnum "8"; txlen "13557";
13	ENSEMBL114_rn	exon	95879303	95879553	0.00861013697594371	+	.	gene_id "ENSRNOG00000070092"; transcript_id "ENSRNOG00000070092_tx_212"; exon_id "13_95879303_95879553_+"; exonnum "8"; txlen "13671";
13	ENSEMBL114_rn	exon	95879303	95879553	0.00861013697594371	+	.	gene_id "ENSRNOG00000070092"; transcript_id "ENSRNOG00000070092_tx_213"; exon_id "13_95879303_95879553_+"; exonnum "8"; txlen "13325";
13	ENSEMBL114_rn	exon	95879303	95879553	0.00861013697594371	+	.	gene_id "ENSRNOG00000070092"; transcript_id "ENSRNOG00000070092_tx_217"; exon_id "13_95879303_95879553_+"; exonnum "8"; txlen "13419";
13	ENSEMBL114_rn	exon	95879303	95879553	0.00861013697594371	+	.	gene_id "ENSRNOG00000070092"; transcript_id "ENSRNOG00000070092_tx_219"; exon_id "13_95879303_95879553_+"; exonnum "8"; txlen "13487";
13	ENSEMBL114_rn	exon	95879303	95879553	0.148440367672689	+	.	gene_id "ENSRNOG00000070092"; transcript_id "ENSRNOG00000070092_tx_22"; exon_id "13_95879303_95879553_+"; exonnum "8"; txlen "8757";
13	ENSEMBL114_rn	exon	95879303	95879553	0.00861013697594371	+	.	gene_id "ENSRNOG00000070092"; transcript_id "ENSRNOG00000070092_tx_220"; exon_id "13_95879303_95879553_+"; exonnum "8"; txlen "13581";
13	ENSEMBL114_rn	exon	95879303	95879553	0.00846635838867576	+	.	gene_id "ENSRNOG00000070092"; transcript_id "ENSRNOG00000070092_tx_225"; exon_id "13_95879303_95879553_+"; exonnum "8"; txlen "6733";
13	ENSEMBL114_rn	exon	95879303	95879553	0.00846635838867576	+	.	gene_id "ENSRNOG00000070092"; transcript_id "ENSRNOG00000070092_tx_226"; exon_id "13_95879303_95879553_+"; exonnum "8"; txlen "6779";
13	ENSEMBL114_rn	exon	95879303	95879553	0.00846635838867576	+	.	gene_id "ENSRNOG00000070092"; transcript_id "ENSRNOG00000070092_tx_227"; exon_id "13_95879303_95879553_+"; exonnum "8"; txlen "6546";
13	ENSEMBL114_rn	exon	95879303	95879553	0.00846635838867576	+	.	gene_id "ENSRNOG00000070092"; transcript_id "ENSRNOG00000070092_tx_228"; exon_id "13_95879303_95879553_+"; exonnum "8"; txlen "6592";
13	ENSEMBL114_rn	exon	95879303	95879553	0.00846635838867576	+	.	gene_id "ENSRNOG00000070092"; transcript_id "ENSRNOG00000070092_tx_229"; exon_id "13_95879303_95879553_+"; exonnum "8"; txlen "6639";
13	ENSEMBL114_rn	exon	95879303	95879553	0.148440367672689	+	.	gene_id "ENSRNOG00000070092"; transcript_id "ENSRNOG00000070092_tx_23"; exon_id "13_95879303_95879553_+"; exonnum "8"; txlen "8841";
13	ENSEMBL114_rn	exon	95879303	95879553	0.00846635838867576	+	.	gene_id "ENSRNOG00000070092"; transcript_id "ENSRNOG00000070092_tx_230"; exon_id "13_95879303_95879553_+"; exonnum "8"; txlen "6452";
13	ENSEMBL114_rn	exon	95879303	95879553	0.00846635838867576	+	.	gene_id "ENSRNOG00000070092"; transcript_id "ENSRNOG00000070092_tx_231"; exon_id "13_95879303_95879553_+"; exonnum "8"; txlen "6498";
13	ENSEMBL114_rn	exon	95879303	95879553	0.00846635838867576	+	.	gene_id "ENSRNOG00000070092"; transcript_id "ENSRNOG00000070092_tx_232"; exon_id "13_95879303_95879553_+"; exonnum "8"; txlen "13742";
13	ENSEMBL114_rn	exon	95879303	95879553	0.00798162493883075	+	.	gene_id "ENSRNOG00000070092"; transcript_id "ENSRNOG00000070092_tx_233"; exon_id "13_95879303_95879553_+"; exonnum "8"; txlen "13351";
13	ENSEMBL114_rn	exon	95879303	95879553	0.00798162493883075	+	.	gene_id "ENSRNOG00000070092"; transcript_id "ENSRNOG00000070092_tx_234"; exon_id "13_95879303_95879553_+"; exonnum "8"; txlen "13445";
13	ENSEMBL114_rn	exon	95879303	95879553	0.00798162493883075	+	.	gene_id "ENSRNOG00000070092"; transcript_id "ENSRNOG00000070092_tx_235"; exon_id "13_95879303_95879553_+"; exonnum "8"; txlen "13699";
13	ENSEMBL114_rn	exon	95879303	95879553	0.00798162493883075	+	.	gene_id "ENSRNOG00000070092"; transcript_id "ENSRNOG00000070092_tx_236"; exon_id "13_95879303_95879553_+"; exonnum "8"; txlen "13703";
13	ENSEMBL114_rn	exon	95879303	95879553	0.00798162493883075	+	.	gene_id "ENSRNOG00000070092"; transcript_id "ENSRNOG00000070092_tx_237"; exon_id "13_95879303_95879553_+"; exonnum "8"; txlen "13623";
13	ENSEMBL114_rn	exon	95879303	95879553	0.00798162493883075	+	.	gene_id "ENSRNOG00000070092"; transcript_id "ENSRNOG00000070092_tx_238"; exon_id "13_95879303_95879553_+"; exonnum "8"; txlen "13607";
13	ENSEMBL114_rn	exon	95879303	95879553	0.00798162493883075	+	.	gene_id "ENSRNOG00000070092"; transcript_id "ENSRNOG00000070092_tx_239"; exon_id "13_95879303_95879553_+"; exonnum "8"; txlen "13793";
13	ENSEMBL114_rn	exon	95879303	95879553	0.148440367672689	+	.	gene_id "ENSRNOG00000070092"; transcript_id "ENSRNOG00000070092_tx_24"; exon_id "13_95879303_95879553_+"; exonnum "8"; txlen "8847";
13	ENSEMBL114_rn	exon	95879303	95879553	0.00798162493883075	+	.	gene_id "ENSRNOG00000070092"; transcript_id "ENSRNOG00000070092_tx_240"; exon_id "13_95879303_95879553_+"; exonnum "8"; txlen "13881";
13	ENSEMBL114_rn	exon	95879303	95879553	0.00798162493883075	+	.	gene_id "ENSRNOG00000070092"; transcript_id "ENSRNOG00000070092_tx_241"; exon_id "13_95879303_95879553_+"; exonnum "8"; txlen "13865";
13	ENSEMBL114_rn	exon	95879303	95879553	0.00798162493883075	+	.	gene_id "ENSRNOG00000070092"; transcript_id "ENSRNOG00000070092_tx_242"; exon_id "13_95879303_95879553_+"; exonnum "8"; txlen "13971";
13	ENSEMBL114_rn	exon	95879303	95879553	0.00798162493883075	+	.	gene_id "ENSRNOG00000070092"; transcript_id "ENSRNOG00000070092_tx_243"; exon_id "13_95879303_95879553_+"; exonnum "8"; txlen "13955";
13	ENSEMBL114_rn	exon	95879303	95879553	0.00798162493883075	+	.	gene_id "ENSRNOG00000070092"; transcript_id "ENSRNOG00000070092_tx_244"; exon_id "13_95879303_95879553_+"; exonnum "8"; txlen "13875";
13	ENSEMBL114_rn	exon	95879303	95879553	0.00798162493883075	+	.	gene_id "ENSRNOG00000070092"; transcript_id "ENSRNOG00000070092_tx_245"; exon_id "13_95879303_95879553_+"; exonnum "8"; txlen "13399";
13	ENSEMBL114_rn	exon	95879303	95879553	0.00798162493883075	+	.	gene_id "ENSRNOG00000070092"; transcript_id "ENSRNOG00000070092_tx_246"; exon_id "13_95879303_95879553_+"; exonnum "8"; txlen "13667";
13	ENSEMBL114_rn	exon	95879303	95879553	0.00798162493883075	+	.	gene_id "ENSRNOG00000070092"; transcript_id "ENSRNOG00000070092_tx_247"; exon_id "13_95879303_95879553_+"; exonnum "8"; txlen "13925";
13	ENSEMBL114_rn	exon	95879303	95879553	0.00798162493883075	+	.	gene_id "ENSRNOG00000070092"; transcript_id "ENSRNOG00000070092_tx_248"; exon_id "13_95879303_95879553_+"; exonnum "8"; txlen "13909";
13	ENSEMBL114_rn	exon	95879303	95879553	0.00798162493883075	+	.	gene_id "ENSRNOG00000070092"; transcript_id "ENSRNOG00000070092_tx_249"; exon_id "13_95879303_95879553_+"; exonnum "8"; txlen "13657";
13	ENSEMBL114_rn	exon	95879303	95879553	0.148440367672689	+	.	gene_id "ENSRNOG00000070092"; transcript_id "ENSRNOG00000070092_tx_25"; exon_id "13_95879303_95879553_+"; exonnum "8"; txlen "8931";
13	ENSEMBL114_rn	exon	95879303	95879553	0.00798162493883075	+	.	gene_id "ENSRNOG00000070092"; transcript_id "ENSRNOG00000070092_tx_250"; exon_id "13_95879303_95879553_+"; exonnum "8"; txlen "13577";
13	ENSEMBL114_rn	exon	95879303	95879553	0.00798162493883075	+	.	gene_id "ENSRNOG00000070092"; transcript_id "ENSRNOG00000070092_tx_251"; exon_id "13_95879303_95879553_+"; exonnum "8"; txlen "13561";
13	ENSEMBL114_rn	exon	95879303	95879553	0.00691764122152797	+	.	gene_id "ENSRNOG00000070092"; transcript_id "ENSRNOG00000070092_tx_259"; exon_id "13_95879303_95879553_+"; exonnum "8"; txlen "8738";
13	ENSEMBL114_rn	exon	95879303	95879553	0.148440367672689	+	.	gene_id "ENSRNOG00000070092"; transcript_id "ENSRNOG00000070092_tx_26"; exon_id "13_95879303_95879553_+"; exonnum "8"; txlen "8935";
13	ENSEMBL114_rn	exon	95879303	95879553	0.00691764122152797	+	.	gene_id "ENSRNOG00000070092"; transcript_id "ENSRNOG00000070092_tx_260"; exon_id "13_95879303_95879553_+"; exonnum "8"; txlen "8891";
13	ENSEMBL114_rn	exon	95879303	95879553	0.00691764122152797	+	.	gene_id "ENSRNOG00000070092"; transcript_id "ENSRNOG00000070092_tx_261"; exon_id "13_95879303_95879553_+"; exonnum "8"; txlen "8901";
13	ENSEMBL114_rn	exon	95879303	95879553	0.00691764122152797	+	.	gene_id "ENSRNOG00000070092"; transcript_id "ENSRNOG00000070092_tx_262"; exon_id "13_95879303_95879553_+"; exonnum "8"; txlen "8991";
13	ENSEMBL114_rn	exon	95879303	95879553	0.00691764122152797	+	.	gene_id "ENSRNOG00000070092"; transcript_id "ENSRNOG00000070092_tx_263"; exon_id "13_95879303_95879553_+"; exonnum "8"; txlen "8996";
13	ENSEMBL114_rn	exon	95879303	95879553	0.00691764122152797	+	.	gene_id "ENSRNOG00000070092"; transcript_id "ENSRNOG00000070092_tx_264"; exon_id "13_95879303_95879553_+"; exonnum "8"; txlen "9159";
13	ENSEMBL114_rn	exon	95879303	95879553	0.00691764122152797	+	.	gene_id "ENSRNOG00000070092"; transcript_id "ENSRNOG00000070092_tx_265"; exon_id "13_95879303_95879553_+"; exonnum "8"; txlen "9063";
13	ENSEMBL114_rn	exon	95879303	95879553	0.00691764122152797	+	.	gene_id "ENSRNOG00000070092"; transcript_id "ENSRNOG00000070092_tx_266"; exon_id "13_95879303_95879553_+"; exonnum "8"; txlen "9249";
13	ENSEMBL114_rn	exon	95879303	95879553	0.00691764122152797	+	.	gene_id "ENSRNOG00000070092"; transcript_id "ENSRNOG00000070092_tx_267"; exon_id "13_95879303_95879553_+"; exonnum "8"; txlen "9153";
13	ENSEMBL114_rn	exon	95879303	95879553	0.00691764122152797	+	.	gene_id "ENSRNOG00000070092"; transcript_id "ENSRNOG00000070092_tx_268"; exon_id "13_95879303_95879553_+"; exonnum "8"; txlen "9321";
13	ENSEMBL114_rn	exon	95879303	95879553	0.00691764122152797	+	.	gene_id "ENSRNOG00000070092"; transcript_id "ENSRNOG00000070092_tx_269"; exon_id "13_95879303_95879553_+"; exonnum "8"; txlen "8907";
13	ENSEMBL114_rn	exon	95879303	95879553	0.148440367672689	+	.	gene_id "ENSRNOG00000070092"; transcript_id "ENSRNOG00000070092_tx_27"; exon_id "13_95879303_95879553_+"; exonnum "8"; txlen "9025";
13	ENSEMBL114_rn	exon	95879303	95879553	0.00691764122152797	+	.	gene_id "ENSRNOG00000070092"; transcript_id "ENSRNOG00000070092_tx_270"; exon_id "13_95879303_95879553_+"; exonnum "8"; txlen "9411";
13	ENSEMBL114_rn	exon	95879303	95879553	0.0069071754278343	+	.	gene_id "ENSRNOG00000070092"; transcript_id "ENSRNOG00000070092_tx_271"; exon_id "13_95879303_95879553_+"; exonnum "8"; txlen "13192";
13	ENSEMBL114_rn	exon	95879303	95879553	0.0069071754278343	+	.	gene_id "ENSRNOG00000070092"; transcript_id "ENSRNOG00000070092_tx_272"; exon_id "13_95879303_95879553_+"; exonnum "8"; txlen "13282";
13	ENSEMBL114_rn	exon	95879303	95879553	0.0069071754278343	+	.	gene_id "ENSRNOG00000070092"; transcript_id "ENSRNOG00000070092_tx_273"; exon_id "13_95879303_95879553_+"; exonnum "8"; txlen "13540";
13	ENSEMBL114_rn	exon	95879303	95879553	0.0069071754278343	+	.	gene_id "ENSRNOG00000070092"; transcript_id "ENSRNOG00000070092_tx_274"; exon_id "13_95879303_95879553_+"; exonnum "8"; txlen "13444";
13	ENSEMBL114_rn	exon	95879303	95879553	0.0069071754278343	+	.	gene_id "ENSRNOG00000070092"; transcript_id "ENSRNOG00000070092_tx_275"; exon_id "13_95879303_95879553_+"; exonnum "8"; txlen "13236";
13	ENSEMBL114_rn	exon	95879303	95879553	0.0069071754278343	+	.	gene_id "ENSRNOG00000070092"; transcript_id "ENSRNOG00000070092_tx_276"; exon_id "13_95879303_95879553_+"; exonnum "8"; txlen "13190";
13	ENSEMBL114_rn	exon	95879303	95879553	0.0069071754278343	+	.	gene_id "ENSRNOG00000070092"; transcript_id "ENSRNOG00000070092_tx_277"; exon_id "13_95879303_95879553_+"; exonnum "8"; txlen "13494";
13	ENSEMBL114_rn	exon	95879303	95879553	0.0069071754278343	+	.	gene_id "ENSRNOG00000070092"; transcript_id "ENSRNOG00000070092_tx_278"; exon_id "13_95879303_95879553_+"; exonnum "8"; txlen "13448";
13	ENSEMBL114_rn	exon	95879303	95879553	0.0069071754278343	+	.	gene_id "ENSRNOG00000070092"; transcript_id "ENSRNOG00000070092_tx_279"; exon_id "13_95879303_95879553_+"; exonnum "8"; txlen "13144";
13	ENSEMBL114_rn	exon	95879303	95879553	0.127471438604749	+	.	gene_id "ENSRNOG00000070092"; transcript_id "ENSRNOG00000070092_tx_28"; exon_id "13_95879303_95879553_+"; exonnum "8"; txlen "9247";
13	ENSEMBL114_rn	exon	95879303	95879553	0.00670001610851373	+	.	gene_id "ENSRNOG00000070092"; transcript_id "ENSRNOG00000070092_tx_281"; exon_id "13_95879303_95879553_+"; exonnum "8"; txlen "7606";
13	ENSEMBL114_rn	exon	95879303	95879553	0.00670001610851373	+	.	gene_id "ENSRNOG00000070092"; transcript_id "ENSRNOG00000070092_tx_291"; exon_id "13_95879303_95879553_+"; exonnum "8"; txlen "7261";
13	ENSEMBL114_rn	exon	95879303	95879553	0.00670001610851373	+	.	gene_id "ENSRNOG00000070092"; transcript_id "ENSRNOG00000070092_tx_293"; exon_id "13_95879303_95879553_+"; exonnum "8"; txlen "7560";
13	ENSEMBL114_rn	exon	95879303	95879553	0.00670001610851373	+	.	gene_id "ENSRNOG00000070092"; transcript_id "ENSRNOG00000070092_tx_294"; exon_id "13_95879303_95879553_+"; exonnum "8"; txlen "7349";
13	ENSEMBL114_rn	exon	95879303	95879553	0.00670001610851373	+	.	gene_id "ENSRNOG00000070092"; transcript_id "ENSRNOG00000070092_tx_295"; exon_id "13_95879303_95879553_+"; exonnum "8"; txlen "7648";
13	ENSEMBL114_rn	exon	95879303	95879553	0.00670001610851373	+	.	gene_id "ENSRNOG00000070092"; transcript_id "ENSRNOG00000070092_tx_296"; exon_id "13_95879303_95879553_+"; exonnum "8"; txlen "7522";
13	ENSEMBL114_rn	exon	95879303	95879553	0.00670001610851373	+	.	gene_id "ENSRNOG00000070092"; transcript_id "ENSRNOG00000070092_tx_305"; exon_id "13_95879303_95879553_+"; exonnum "8"; txlen "7303";
13	ENSEMBL114_rn	exon	95879303	95879553	0.00670001610851373	+	.	gene_id "ENSRNOG00000070092"; transcript_id "ENSRNOG00000070092_tx_306"; exon_id "13_95879303_95879553_+"; exonnum "8"; txlen "7215";
13	ENSEMBL114_rn	exon	95879303	95879553	0.0059523744883857	+	.	gene_id "ENSRNOG00000070092"; transcript_id "ENSRNOG00000070092_tx_316"; exon_id "13_95879303_95879553_+"; exonnum "8"; txlen "13677";
13	ENSEMBL114_rn	exon	95879303	95879553	0.0989602451151259	+	.	gene_id "ENSRNOG00000070092"; transcript_id "ENSRNOG00000070092_tx_33"; exon_id "13_95879303_95879553_+"; exonnum "8"; txlen "9062";
13	ENSEMBL114_rn	exon	95879303	95879553	0.00565337721725986	+	.	gene_id "ENSRNOG00000070092"; transcript_id "ENSRNOG00000070092_tx_337"; exon_id "13_95879303_95879553_+"; exonnum "10"; txlen "14095";
13	ENSEMBL114_rn	exon	95879303	95879553	0.0989602451151259	+	.	gene_id "ENSRNOG00000070092"; transcript_id "ENSRNOG00000070092_tx_34"; exon_id "13_95879303_95879553_+"; exonnum "8"; txlen "8802";
13	ENSEMBL114_rn	exon	95879303	95879553	0.0031344210205362	+	.	gene_id "ENSRNOG00000070092"; transcript_id "ENSRNOG00000070092_tx_347"; exon_id "13_95879303_95879553_+"; exonnum "8"; txlen "14505";
13	ENSEMBL114_rn	exon	95879303	95879553	0.0989602451151259	+	.	gene_id "ENSRNOG00000070092"; transcript_id "ENSRNOG00000070092_tx_35"; exon_id "13_95879303_95879553_+"; exonnum "8"; txlen "9152";
13	ENSEMBL114_rn	exon	95879303	95879553	0.0989602451151259	+	.	gene_id "ENSRNOG00000070092"; transcript_id "ENSRNOG00000070092_tx_36"; exon_id "13_95879303_95879553_+"; exonnum "8"; txlen "8892";
13	ENSEMBL114_rn	exon	95879303	95879553	0.0989602451151259	+	.	gene_id "ENSRNOG00000070092"; transcript_id "ENSRNOG00000070092_tx_37"; exon_id "13_95879303_95879553_+"; exonnum "8"; txlen "8896";
13	ENSEMBL114_rn	exon	95879303	95879553	0.0989602451151259	+	.	gene_id "ENSRNOG00000070092"; transcript_id "ENSRNOG00000070092_tx_38"; exon_id "13_95879303_95879553_+"; exonnum "8"; txlen "8980";
13	ENSEMBL114_rn	exon	95879303	95879553	0.0989602451151259	+	.	gene_id "ENSRNOG00000070092"; transcript_id "ENSRNOG00000070092_tx_39"; exon_id "13_95879303_95879553_+"; exonnum "8"; txlen "8986";
13	ENSEMBL114_rn	exon	95879303	95879553	0.0989602451151259	+	.	gene_id "ENSRNOG00000070092"; transcript_id "ENSRNOG00000070092_tx_40"; exon_id "13_95879303_95879553_+"; exonnum "8"; txlen "9074";
13	ENSEMBL114_rn	exon	95879303	95879553	0.0989602451151259	+	.	gene_id "ENSRNOG00000070092"; transcript_id "ENSRNOG00000070092_tx_41"; exon_id "13_95879303_95879553_+"; exonnum "8"; txlen "9164";
13	ENSEMBL114_rn	exon	95879303	95879553	0.207876637760788	+	.	gene_id "ENSRNOG00000070092"; transcript_id "ENSRNOG00000070092_tx_6"; exon_id "13_95879303_95879553_+"; exonnum "8"; txlen "9151";
13	ENSEMBL114_rn	exon	95879303	95879553	0.0332041933236163	+	.	gene_id "ENSRNOG00000070092"; transcript_id "ENSRNOG00000070092_tx_66"; exon_id "13_95879303_95879553_+"; exonnum "8"; txlen "13535";
13	ENSEMBL114_rn	exon	95879303	95879553	0.0332041933236163	+	.	gene_id "ENSRNOG00000070092"; transcript_id "ENSRNOG00000070092_tx_67"; exon_id "13_95879303_95879553_+"; exonnum "8"; txlen "13697";
13	ENSEMBL114_rn	exon	95879303	95879553	0.0329952319222472	+	.	gene_id "ENSRNOG00000070092"; transcript_id "ENSRNOG00000070092_tx_68"; exon_id "13_95879303_95879553_+"; exonnum "8"; txlen "13475";
13	ENSEMBL114_rn	exon	95879303	95879553	0.207876637760788	+	.	gene_id "ENSRNOG00000070092"; transcript_id "ENSRNOG00000070092_tx_7"; exon_id "13_95879303_95879553_+"; exonnum "8"; txlen "9241";
13	ENSEMBL114_rn	exon	95879303	95879553	0.0250136069834165	+	.	gene_id "ENSRNOG00000070092"; transcript_id "ENSRNOG00000070092_tx_71"; exon_id "13_95879303_95879553_+"; exonnum "8"; txlen "13637";
13	ENSEMBL114_rn	exon	95879303	95879553	0.0243850949463035	+	.	gene_id "ENSRNOG00000070092"; transcript_id "ENSRNOG00000070092_tx_76"; exon_id "13_95879303_95879553_+"; exonnum "8"; txlen "13713";
13	ENSEMBL114_rn	exon	95879303	95879553	0.191735474910556	+	.	gene_id "ENSRNOG00000070092"; transcript_id "ENSRNOG00000070092_tx_8"; exon_id "13_95879303_95879553_+"; exonnum "8"; txlen "8644";
13	ENSEMBL114_rn	exon	95879303	95879553	0.0167169121095264	+	.	gene_id "ENSRNOG00000070092"; transcript_id "ENSRNOG00000070092_tx_84"; exon_id "13_95879303_95879553_+"; exonnum "8"; txlen "13598";
13	ENSEMBL114_rn	exon	95879303	95879553	0.0167169121095264	+	.	gene_id "ENSRNOG00000070092"; transcript_id "ENSRNOG00000070092_tx_85"; exon_id "13_95879303_95879553_+"; exonnum "8"; txlen "13524";
13	ENSEMBL114_rn	exon	95879303	95879553	0.0167169121095264	+	.	gene_id "ENSRNOG00000070092"; transcript_id "ENSRNOG00000070092_tx_86"; exon_id "13_95879303_95879553_+"; exonnum "8"; txlen "13686";
13	ENSEMBL114_rn	exon	95879303	95879553	0.0166124314088418	+	.	gene_id "ENSRNOG00000070092"; transcript_id "ENSRNOG00000070092_tx_87"; exon_id "13_95879303_95879553_+"; exonnum "8"; txlen "13371";
13	ENSEMBL114_rn	exon	95879303	95879553	0.0166124314088418	+	.	gene_id "ENSRNOG00000070092"; transcript_id "ENSRNOG00000070092_tx_88"; exon_id "13_95879303_95879553_+"; exonnum "8"; txlen "13533";
13	ENSEMBL114_rn	exon	95879303	95879553	0.0165917619147745	+	.	gene_id "ENSRNOG00000070092"; transcript_id "ENSRNOG00000070092_tx_89"; exon_id "13_95879303_95879553_+"; exonnum "8"; txlen "13441";
13	ENSEMBL114_rn	exon	95879303	95879553	0.191735474910556	+	.	gene_id "ENSRNOG00000070092"; transcript_id "ENSRNOG00000070092_tx_9"; exon_id "13_95879303_95879553_+"; exonnum "8"; txlen "8734";
13	ENSEMBL114_rn	exon	95879303	95879553	0.0165917619147745	+	.	gene_id "ENSRNOG00000070092"; transcript_id "ENSRNOG00000070092_tx_90"; exon_id "13_95879303_95879553_+"; exonnum "8"; txlen "13555";
13	ENSEMBL114_rn	exon	95879303	95879553	0.0165917619147745	+	.	gene_id "ENSRNOG00000070092"; transcript_id "ENSRNOG00000070092_tx_91"; exon_id "13_95879303_95879553_+"; exonnum "8"; txlen "13465";
13	ENSEMBL114_rn	exon	95879303	95879553	0.0165917619147745	+	.	gene_id "ENSRNOG00000070092"; transcript_id "ENSRNOG00000070092_tx_92"; exon_id "13_95879303_95879553_+"; exonnum "8"; txlen "13717";
13	ENSEMBL114_rn	exon	95879303	95879553	0.0165917619147745	+	.	gene_id "ENSRNOG00000070092"; transcript_id "ENSRNOG00000070092_tx_94"; exon_id "13_95879303_95879553_+"; exonnum "8"; txlen "13395";
13	ENSEMBL114_rn	exon	95879303	95879553	0.0165917619147745	+	.	gene_id "ENSRNOG00000070092"; transcript_id "ENSRNOG00000070092_tx_95"; exon_id "13_95879303_95879553_+"; exonnum "8"; txlen "13509";
13	ENSEMBL114_rn	exon	95879303	95879553	0.0165917619147745	+	.	gene_id "ENSRNOG00000070092"; transcript_id "ENSRNOG00000070092_tx_96"; exon_id "13_95879303_95879553_+"; exonnum "8"; txlen "14133";
13	ENSEMBL114_rn	exon	95879303	95879553	0.0165917619147745	+	.	gene_id "ENSRNOG00000070092"; transcript_id "ENSRNOG00000070092_tx_97"; exon_id "13_95879303_95879553_+"; exonnum "8"; txlen "13489";
13	ENSEMBL114_rn	exon	95879303	95879553	0.0165917619147745	+	.	gene_id "ENSRNOG00000070092"; transcript_id "ENSRNOG00000070092_tx_98"; exon_id "13_95879303_95879553_+"; exonnum "8"; txlen "13653";
13	ENSEMBL114_rn	exon	95879303	95879553	0.0165917619147745	+	.	gene_id "ENSRNOG00000070092"; transcript_id "ENSRNOG00000070092_tx_99"; exon_id "13_95879303_95879553_+"; exonnum "8"; txlen "13747";
13	ensembl	exon	95888536	95888641	0	+	.	gene_id "ENSRNOG00000070092"; gene_version "2"; transcript_id "ENSRNOT00000116472"; transcript_version "2"; exon_number "14"; gene_name "Dnah14"; gene_source "ensembl"; gene_biotype "protein_coding"; transcript_name "Dnah14-201"; transcript_source "ensembl"; transcript_biotype "protein_coding"; exon_id "ENSRNOE00000604155"; exon_version "1"; tag "Ensembl_canonical";
13	ensembl	CDS	95888536	95888641	0	+	1	gene_id "ENSRNOG00000070092"; gene_version "2"; transcript_id "ENSRNOT00000116472"; transcript_version "2"; exon_number "14"; gene_name "Dnah14"; gene_source "ensembl"; gene_biotype "protein_coding"; transcript_name "Dnah14-201"; transcript_source "ensembl"; transcript_biotype "protein_coding"; protein_id "ENSRNOP00000095236"; protein_version "2"; tag "Ensembl_canonical";
13	ensembl	exon	95888536	95888641	0	+	.	gene_id "ENSRNOG00000070092"; gene_version "2"; transcript_id "ENSRNOT00000159407"; transcript_version "1"; exon_number "13"; gene_name "Dnah14"; gene_source "ensembl"; gene_biotype "protein_coding"; transcript_name "Dnah14-202"; transcript_source "ensembl"; transcript_biotype "protein_coding"; exon_id "ENSRNOE00000604155"; exon_version "1";
13	ensembl	CDS	95888536	95888641	0	+	1	gene_id "ENSRNOG00000070092"; gene_version "2"; transcript_id "ENSRNOT00000159407"; transcript_version "1"; exon_number "13"; gene_name "Dnah14"; gene_source "ensembl"; gene_biotype "protein_coding"; transcript_name "Dnah14-202"; transcript_source "ensembl"; transcript_biotype "protein_coding"; protein_id "ENSRNOP00000104418"; protein_version "1";
13	ENSEMBL114_rn	exon	95888536	95888641	0.191735474910556	+	.	gene_id "ENSRNOG00000070092"; transcript_id "ENSRNOG00000070092_tx_10"; exon_id "13_95888536_95888641_+"; exonnum "9"; txlen "8738";
13	ENSEMBL114_rn	exon	95888536	95888641	0.0165917619147745	+	.	gene_id "ENSRNOG00000070092"; transcript_id "ENSRNOG00000070092_tx_100"; exon_id "13_95888536_95888641_+"; exonnum "9"; txlen "13651";
13	ENSEMBL114_rn	exon	95888536	95888641	0.0164604395877931	+	.	gene_id "ENSRNOG00000070092"; transcript_id "ENSRNOG00000070092_tx_101"; exon_id "13_95888536_95888641_+"; exonnum "9"; txlen "9398";
13	ENSEMBL114_rn	exon	95888536	95888641	0.0164034700074728	+	.	gene_id "ENSRNOG00000070092"; transcript_id "ENSRNOG00000070092_tx_102"; exon_id "13_95888536_95888641_+"; exonnum "9"; txlen "13608";
13	ENSEMBL114_rn	exon	95888536	95888641	0.0164034700074728	+	.	gene_id "ENSRNOG00000070092"; transcript_id "ENSRNOG00000070092_tx_103"; exon_id "13_95888536_95888641_+"; exonnum "9"; txlen "13770";
13	ENSEMBL114_rn	exon	95888536	95888641	0.0164034700074728	+	.	gene_id "ENSRNOG00000070092"; transcript_id "ENSRNOG00000070092_tx_104"; exon_id "13_95888536_95888641_+"; exonnum "9"; txlen "13866";
13	ENSEMBL114_rn	exon	95888536	95888641	0.0164034700074728	+	.	gene_id "ENSRNOG00000070092"; transcript_id "ENSRNOG00000070092_tx_105"; exon_id "13_95888536_95888641_+"; exonnum "9"; txlen "13311";
13	ENSEMBL114_rn	exon	95888536	95888641	0.0164034700074728	+	.	gene_id "ENSRNOG00000070092"; transcript_id "ENSRNOG00000070092_tx_106"; exon_id "13_95888536_95888641_+"; exonnum "9"; txlen "13518";
13	ENSEMBL114_rn	exon	95888536	95888641	0.0164034700074728	+	.	gene_id "ENSRNOG00000070092"; transcript_id "ENSRNOG00000070092_tx_107"; exon_id "13_95888536_95888641_+"; exonnum "9"; txlen "13444";
13	ENSEMBL114_rn	exon	95888536	95888641	0.0164034700074728	+	.	gene_id "ENSRNOG00000070092"; transcript_id "ENSRNOG00000070092_tx_108"; exon_id "13_95888536_95888641_+"; exonnum "9"; txlen "13680";
13	ENSEMBL114_rn	exon	95888536	95888641	0.0164034700074728	+	.	gene_id "ENSRNOG00000070092"; transcript_id "ENSRNOG00000070092_tx_109"; exon_id "13_95888536_95888641_+"; exonnum "9"; txlen "13606";
13	ENSEMBL114_rn	exon	95888536	95888641	0.185550459590861	+	.	gene_id "ENSRNOG00000070092"; transcript_id "ENSRNOG00000070092_tx_11"; exon_id "13_95888536_95888641_+"; exonnum "9"; txlen "8822";
13	ENSEMBL114_rn	exon	95888536	95888641	0.0164034700074728	+	.	gene_id "ENSRNOG00000070092"; transcript_id "ENSRNOG00000070092_tx_110"; exon_id "13_95888536_95888641_+"; exonnum "9"; txlen "13354";
13	ENSEMBL114_rn	exon	95888536	95888641	0.0161411628502319	+	.	gene_id "ENSRNOG00000070092"; transcript_id "ENSRNOG00000070092_tx_111"; exon_id "13_95888536_95888641_+"; exonnum "9"; txlen "9409";
13	ENSEMBL114_rn	exon	95888536	95888641	0.0161411628502319	+	.	gene_id "ENSRNOG00000070092"; transcript_id "ENSRNOG00000070092_tx_112"; exon_id "13_95888536_95888641_+"; exonnum "9"; txlen "9499";
13	ENSEMBL114_rn	exon	95888536	95888641	0.0161198787687353	+	.	gene_id "ENSRNOG00000070092"; transcript_id "ENSRNOG00000070092_tx_113"; exon_id "13_95888536_95888641_+"; exonnum "9"; txlen "9023";
13	ENSEMBL114_rn	exon	95888536	95888641	0.0161198787687353	+	.	gene_id "ENSRNOG00000070092"; transcript_id "ENSRNOG00000070092_tx_114"; exon_id "13_95888536_95888641_+"; exonnum "9"; txlen "9666";
13	ENSEMBL114_rn	exon	95888536	95888641	0.0146039092454479	+	.	gene_id "ENSRNOG00000070092"; transcript_id "ENSRNOG00000070092_tx_117"; exon_id "13_95888536_95888641_+"; exonnum "9"; txlen "9142";
13	ENSEMBL114_rn	exon	95888536	95888641	0.0146039092454479	+	.	gene_id "ENSRNOG00000070092"; transcript_id "ENSRNOG00000070092_tx_118"; exon_id "13_95888536_95888641_+"; exonnum "9"; txlen "9304";
13	ENSEMBL114_rn	exon	95888536	95888641	0.185550459590861	+	.	gene_id "ENSRNOG00000070092"; transcript_id "ENSRNOG00000070092_tx_12"; exon_id "13_95888536_95888641_+"; exonnum "9"; txlen "9167";
13	ENSEMBL114_rn	exon	95888536	95888641	0.0141900341274078	+	.	gene_id "ENSRNOG00000070092"; transcript_id "ENSRNOG00000070092_tx_124"; exon_id "13_95888536_95888641_+"; exonnum "9"; txlen "8983";
13	ENSEMBL114_rn	exon	95888536	95888641	0.0141900341274078	+	.	gene_id "ENSRNOG00000070092"; transcript_id "ENSRNOG00000070092_tx_125"; exon_id "13_95888536_95888641_+"; exonnum "9"; txlen "9073";
13	ENSEMBL114_rn	exon	95888536	95888641	0.0138959331910438	+	.	gene_id "ENSRNOG00000070092"; transcript_id "ENSRNOG00000070092_tx_128"; exon_id "13_95888536_95888641_+"; exonnum "9"; txlen "13355";
13	ENSEMBL114_rn	exon	95888536	95888641	0.185550459590861	+	.	gene_id "ENSRNOG00000070092"; transcript_id "ENSRNOG00000070092_tx_13"; exon_id "13_95888536_95888641_+"; exonnum "9"; txlen "8912";
13	ENSEMBL114_rn	exon	95888536	95888641	0.0138352824430559	+	.	gene_id "ENSRNOG00000070092"; transcript_id "ENSRNOG00000070092_tx_131"; exon_id "13_95888536_95888641_+"; exonnum "9"; txlen "8736";
13	ENSEMBL114_rn	exon	95888536	95888641	0.0138352824430559	+	.	gene_id "ENSRNOG00000070092"; transcript_id "ENSRNOG00000070092_tx_132"; exon_id "13_95888536_95888641_+"; exonnum "9"; txlen "8889";
13	ENSEMBL114_rn	exon	95888536	95888641	0.0138352824430559	+	.	gene_id "ENSRNOG00000070092"; transcript_id "ENSRNOG00000070092_tx_134"; exon_id "13_95888536_95888641_+"; exonnum "9"; txlen "8826";
13	ENSEMBL114_rn	exon	95888536	95888641	0.0138352824430559	+	.	gene_id "ENSRNOG00000070092"; transcript_id "ENSRNOG00000070092_tx_135"; exon_id "13_95888536_95888641_+"; exonnum "9"; txlen "8979";
13	ENSEMBL114_rn	exon	95888536	95888641	0.0138352824430559	+	.	gene_id "ENSRNOG00000070092"; transcript_id "ENSRNOG00000070092_tx_136"; exon_id "13_95888536_95888641_+"; exonnum "9"; txlen "8994";
13	ENSEMBL114_rn	exon	95888536	95888641	0.0138352824430559	+	.	gene_id "ENSRNOG00000070092"; transcript_id "ENSRNOG00000070092_tx_137"; exon_id "13_95888536_95888641_+"; exonnum "9"; txlen "8898";
13	ENSEMBL114_rn	exon	95888536	95888641	0.0138352824430559	+	.	gene_id "ENSRNOG00000070092"; transcript_id "ENSRNOG00000070092_tx_138"; exon_id "13_95888536_95888641_+"; exonnum "9"; txlen "9084";
13	ENSEMBL114_rn	exon	95888536	95888641	0.0138352824430559	+	.	gene_id "ENSRNOG00000070092"; transcript_id "ENSRNOG00000070092_tx_139"; exon_id "13_95888536_95888641_+"; exonnum "9"; txlen "8988";
13	ENSEMBL114_rn	exon	95888536	95888641	0.185550459590861	+	.	gene_id "ENSRNOG00000070092"; transcript_id "ENSRNOG00000070092_tx_14"; exon_id "13_95888536_95888641_+"; exonnum "9"; txlen "8916";
13	ENSEMBL114_rn	exon	95888536	95888641	0.0138352824430559	+	.	gene_id "ENSRNOG00000070092"; transcript_id "ENSRNOG00000070092_tx_140"; exon_id "13_95888536_95888641_+"; exonnum "9"; txlen "9141";
13	ENSEMBL114_rn	exon	95888536	95888641	0.0138352824430559	+	.	gene_id "ENSRNOG00000070092"; transcript_id "ENSRNOG00000070092_tx_141"; exon_id "13_95888536_95888641_+"; exonnum "9"; txlen "9156";
13	ENSEMBL114_rn	exon	95888536	95888641	0.0138352824430559	+	.	gene_id "ENSRNOG00000070092"; transcript_id "ENSRNOG00000070092_tx_142"; exon_id "13_95888536_95888641_+"; exonnum "9"; txlen "9246";
13	ENSEMBL114_rn	exon	95888536	95888641	0.0129889071875478	+	.	gene_id "ENSRNOG00000070092"; transcript_id "ENSRNOG00000070092_tx_143"; exon_id "13_95888536_95888641_+"; exonnum "9"; txlen "14113";
13	ENSEMBL114_rn	exon	95888536	95888641	0.0121466692130611	+	.	gene_id "ENSRNOG00000070092"; transcript_id "ENSRNOG00000070092_tx_147"; exon_id "13_95888536_95888641_+"; exonnum "9"; txlen "9158";
13	ENSEMBL114_rn	exon	95888536	95888641	0.0120152805787221	+	.	gene_id "ENSRNOG00000070092"; transcript_id "ENSRNOG00000070092_tx_148"; exon_id "13_95888536_95888641_+"; exonnum "9"; txlen "13440";
13	ENSEMBL114_rn	exon	95888536	95888641	0.185550459590861	+	.	gene_id "ENSRNOG00000070092"; transcript_id "ENSRNOG00000070092_tx_15"; exon_id "13_95888536_95888641_+"; exonnum "9"; txlen "9257";
13	ENSEMBL114_rn	exon	95888536	95888641	0.185550459590861	+	.	gene_id "ENSRNOG00000070092"; transcript_id "ENSRNOG00000070092_tx_16"; exon_id "13_95888536_95888641_+"; exonnum "9"; txlen "9329";
13	ENSEMBL114_rn	exon	95888536	95888641	0.185550459590861	+	.	gene_id "ENSRNOG00000070092"; transcript_id "ENSRNOG00000070092_tx_17"; exon_id "13_95888536_95888641_+"; exonnum "9"; txlen "9006";
13	ENSEMBL114_rn	exon	95888536	95888641	0.185550459590861	+	.	gene_id "ENSRNOG00000070092"; transcript_id "ENSRNOG00000070092_tx_18"; exon_id "13_95888536_95888641_+"; exonnum "9"; txlen "9419";
13	ENSEMBL114_rn	exon	95888536	95888641	0.185550459590861	+	.	gene_id "ENSRNOG00000070092"; transcript_id "ENSRNOG00000070092_tx_19"; exon_id "13_95888536_95888641_+"; exonnum "9"; txlen "9423";
13	ENSEMBL114_rn	exon	95888536	95888641	0.0103303448447529	+	.	gene_id "ENSRNOG00000070092"; transcript_id "ENSRNOG00000070092_tx_190"; exon_id "13_95888536_95888641_+"; exonnum "9"; txlen "9238";
13	ENSEMBL114_rn	exon	95888536	95888641	0.00885119286088829	+	.	gene_id "ENSRNOG00000070092"; transcript_id "ENSRNOG00000070092_tx_192"; exon_id "13_95888536_95888641_+"; exonnum "9"; txlen "6634";
13	ENSEMBL114_rn	exon	95888536	95888641	0.00885119286088829	+	.	gene_id "ENSRNOG00000070092"; transcript_id "ENSRNOG00000070092_tx_193"; exon_id "13_95888536_95888641_+"; exonnum "9"; txlen "6540";
13	ENSEMBL114_rn	exon	95888536	95888641	0.00861013697594371	+	.	gene_id "ENSRNOG00000070092"; transcript_id "ENSRNOG00000070092_tx_195"; exon_id "13_95888536_95888641_+"; exonnum "9"; txlen "13461";
13	ENSEMBL114_rn	exon	95888536	95888641	0.00861013697594371	+	.	gene_id "ENSRNOG00000070092"; transcript_id "ENSRNOG00000070092_tx_196"; exon_id "13_95888536_95888641_+"; exonnum "9"; txlen "13371";
13	ENSEMBL114_rn	exon	95888536	95888641	0.00861013697594371	+	.	gene_id "ENSRNOG00000070092"; transcript_id "ENSRNOG00000070092_tx_198"; exon_id "13_95888536_95888641_+"; exonnum "9"; txlen "13623";
13	ENSEMBL114_rn	exon	95888536	95888641	0.148440367672689	+	.	gene_id "ENSRNOG00000070092"; transcript_id "ENSRNOG00000070092_tx_20"; exon_id "13_95888536_95888641_+"; exonnum "9"; txlen "8663";
13	ENSEMBL114_rn	exon	95888536	95888641	0.00861013697594371	+	.	gene_id "ENSRNOG00000070092"; transcript_id "ENSRNOG00000070092_tx_200"; exon_id "13_95888536_95888641_+"; exonnum "9"; txlen "13733";
13	ENSEMBL114_rn	exon	95888536	95888641	0.00861013697594371	+	.	gene_id "ENSRNOG00000070092"; transcript_id "ENSRNOG00000070092_tx_203"; exon_id "13_95888536_95888641_+"; exonnum "9"; txlen "13627";
13	ENSEMBL114_rn	exon	95888536	95888641	0.00861013697594371	+	.	gene_id "ENSRNOG00000070092"; transcript_id "ENSRNOG00000070092_tx_205"; exon_id "13_95888536_95888641_+"; exonnum "9"; txlen "13415";
13	ENSEMBL114_rn	exon	95888536	95888641	0.00861013697594371	+	.	gene_id "ENSRNOG00000070092"; transcript_id "ENSRNOG00000070092_tx_206"; exon_id "13_95888536_95888641_+"; exonnum "9"; txlen "13335";
13	ENSEMBL114_rn	exon	95888536	95888641	0.00861013697594371	+	.	gene_id "ENSRNOG00000070092"; transcript_id "ENSRNOG00000070092_tx_208"; exon_id "13_95888536_95888641_+"; exonnum "9"; txlen "13429";
13	ENSEMBL114_rn	exon	95888536	95888641	0.00861013697594371	+	.	gene_id "ENSRNOG00000070092"; transcript_id "ENSRNOG00000070092_tx_209"; exon_id "13_95888536_95888641_+"; exonnum "9"; txlen "13577";
13	ENSEMBL114_rn	exon	95888536	95888641	0.148440367672689	+	.	gene_id "ENSRNOG00000070092"; transcript_id "ENSRNOG00000070092_tx_21"; exon_id "13_95888536_95888641_+"; exonnum "9"; txlen "8753";
13	ENSEMBL114_rn	exon	95888536	95888641	0.00861013697594371	+	.	gene_id "ENSRNOG00000070092"; transcript_id "ENSRNOG00000070092_tx_211"; exon_id "13_95888536_95888641_+"; exonnum "9"; txlen "13557";
13	ENSEMBL114_rn	exon	95888536	95888641	0.00861013697594371	+	.	gene_id "ENSRNOG00000070092"; transcript_id "ENSRNOG00000070092_tx_212"; exon_id "13_95888536_95888641_+"; exonnum "9"; txlen "13671";
13	ENSEMBL114_rn	exon	95888536	95888641	0.00861013697594371	+	.	gene_id "ENSRNOG00000070092"; transcript_id "ENSRNOG00000070092_tx_213"; exon_id "13_95888536_95888641_+"; exonnum "9"; txlen "13325";
13	ENSEMBL114_rn	exon	95888536	95888641	0.00861013697594371	+	.	gene_id "ENSRNOG00000070092"; transcript_id "ENSRNOG00000070092_tx_217"; exon_id "13_95888536_95888641_+"; exonnum "9"; txlen "13419";
13	ENSEMBL114_rn	exon	95888536	95888641	0.00861013697594371	+	.	gene_id "ENSRNOG00000070092"; transcript_id "ENSRNOG00000070092_tx_219"; exon_id "13_95888536_95888641_+"; exonnum "9"; txlen "13487";
13	ENSEMBL114_rn	exon	95888536	95888641	0.148440367672689	+	.	gene_id "ENSRNOG00000070092"; transcript_id "ENSRNOG00000070092_tx_22"; exon_id "13_95888536_95888641_+"; exonnum "9"; txlen "8757";
13	ENSEMBL114_rn	exon	95888536	95888641	0.00861013697594371	+	.	gene_id "ENSRNOG00000070092"; transcript_id "ENSRNOG00000070092_tx_220"; exon_id "13_95888536_95888641_+"; exonnum "9"; txlen "13581";
13	ENSEMBL114_rn	exon	95888536	95888641	0.00846635838867576	+	.	gene_id "ENSRNOG00000070092"; transcript_id "ENSRNOG00000070092_tx_225"; exon_id "13_95888536_95888641_+"; exonnum "9"; txlen "6733";
13	ENSEMBL114_rn	exon	95888536	95888641	0.00846635838867576	+	.	gene_id "ENSRNOG00000070092"; transcript_id "ENSRNOG00000070092_tx_226"; exon_id "13_95888536_95888641_+"; exonnum "9"; txlen "6779";
13	ENSEMBL114_rn	exon	95888536	95888641	0.00846635838867576	+	.	gene_id "ENSRNOG00000070092"; transcript_id "ENSRNOG00000070092_tx_227"; exon_id "13_95888536_95888641_+"; exonnum "9"; txlen "6546";
13	ENSEMBL114_rn	exon	95888536	95888641	0.00846635838867576	+	.	gene_id "ENSRNOG00000070092"; transcript_id "ENSRNOG00000070092_tx_228"; exon_id "13_95888536_95888641_+"; exonnum "9"; txlen "6592";
13	ENSEMBL114_rn	exon	95888536	95888641	0.00846635838867576	+	.	gene_id "ENSRNOG00000070092"; transcript_id "ENSRNOG00000070092_tx_229"; exon_id "13_95888536_95888641_+"; exonnum "9"; txlen "6639";
13	ENSEMBL114_rn	exon	95888536	95888641	0.148440367672689	+	.	gene_id "ENSRNOG00000070092"; transcript_id "ENSRNOG00000070092_tx_23"; exon_id "13_95888536_95888641_+"; exonnum "9"; txlen "8841";
13	ENSEMBL114_rn	exon	95888536	95888641	0.00846635838867576	+	.	gene_id "ENSRNOG00000070092"; transcript_id "ENSRNOG00000070092_tx_230"; exon_id "13_95888536_95888641_+"; exonnum "9"; txlen "6452";
13	ENSEMBL114_rn	exon	95888536	95888641	0.00846635838867576	+	.	gene_id "ENSRNOG00000070092"; transcript_id "ENSRNOG00000070092_tx_231"; exon_id "13_95888536_95888641_+"; exonnum "9"; txlen "6498";
13	ENSEMBL114_rn	exon	95888536	95888641	0.00846635838867576	+	.	gene_id "ENSRNOG00000070092"; transcript_id "ENSRNOG00000070092_tx_232"; exon_id "13_95888536_95888641_+"; exonnum "9"; txlen "13742";
13	ENSEMBL114_rn	exon	95888536	95888641	0.00798162493883075	+	.	gene_id "ENSRNOG00000070092"; transcript_id "ENSRNOG00000070092_tx_233"; exon_id "13_95888536_95888641_+"; exonnum "9"; txlen "13351";
13	ENSEMBL114_rn	exon	95888536	95888641	0.00798162493883075	+	.	gene_id "ENSRNOG00000070092"; transcript_id "ENSRNOG00000070092_tx_234"; exon_id "13_95888536_95888641_+"; exonnum "9"; txlen "13445";
13	ENSEMBL114_rn	exon	95888536	95888641	0.00798162493883075	+	.	gene_id "ENSRNOG00000070092"; transcript_id "ENSRNOG00000070092_tx_235"; exon_id "13_95888536_95888641_+"; exonnum "9"; txlen "13699";
13	ENSEMBL114_rn	exon	95888536	95888641	0.00798162493883075	+	.	gene_id "ENSRNOG00000070092"; transcript_id "ENSRNOG00000070092_tx_236"; exon_id "13_95888536_95888641_+"; exonnum "9"; txlen "13703";
13	ENSEMBL114_rn	exon	95888536	95888641	0.00798162493883075	+	.	gene_id "ENSRNOG00000070092"; transcript_id "ENSRNOG00000070092_tx_237"; exon_id "13_95888536_95888641_+"; exonnum "9"; txlen "13623";
13	ENSEMBL114_rn	exon	95888536	95888641	0.00798162493883075	+	.	gene_id "ENSRNOG00000070092"; transcript_id "ENSRNOG00000070092_tx_238"; exon_id "13_95888536_95888641_+"; exonnum "9"; txlen "13607";
13	ENSEMBL114_rn	exon	95888536	95888641	0.00798162493883075	+	.	gene_id "ENSRNOG00000070092"; transcript_id "ENSRNOG00000070092_tx_239"; exon_id "13_95888536_95888641_+"; exonnum "9"; txlen "13793";
13	ENSEMBL114_rn	exon	95888536	95888641	0.148440367672689	+	.	gene_id "ENSRNOG00000070092"; transcript_id "ENSRNOG00000070092_tx_24"; exon_id "13_95888536_95888641_+"; exonnum "9"; txlen "8847";
13	ENSEMBL114_rn	exon	95888536	95888641	0.00798162493883075	+	.	gene_id "ENSRNOG00000070092"; transcript_id "ENSRNOG00000070092_tx_240"; exon_id "13_95888536_95888641_+"; exonnum "9"; txlen "13881";
13	ENSEMBL114_rn	exon	95888536	95888641	0.00798162493883075	+	.	gene_id "ENSRNOG00000070092"; transcript_id "ENSRNOG00000070092_tx_241"; exon_id "13_95888536_95888641_+"; exonnum "9"; txlen "13865";
13	ENSEMBL114_rn	exon	95888536	95888641	0.00798162493883075	+	.	gene_id "ENSRNOG00000070092"; transcript_id "ENSRNOG00000070092_tx_242"; exon_id "13_95888536_95888641_+"; exonnum "9"; txlen "13971";
13	ENSEMBL114_rn	exon	95888536	95888641	0.00798162493883075	+	.	gene_id "ENSRNOG00000070092"; transcript_id "ENSRNOG00000070092_tx_243"; exon_id "13_95888536_95888641_+"; exonnum "9"; txlen "13955";
13	ENSEMBL114_rn	exon	95888536	95888641	0.00798162493883075	+	.	gene_id "ENSRNOG00000070092"; transcript_id "ENSRNOG00000070092_tx_244"; exon_id "13_95888536_95888641_+"; exonnum "9"; txlen "13875";
13	ENSEMBL114_rn	exon	95888536	95888641	0.00798162493883075	+	.	gene_id "ENSRNOG00000070092"; transcript_id "ENSRNOG00000070092_tx_245"; exon_id "13_95888536_95888641_+"; exonnum "9"; txlen "13399";
13	ENSEMBL114_rn	exon	95888536	95888641	0.00798162493883075	+	.	gene_id "ENSRNOG00000070092"; transcript_id "ENSRNOG00000070092_tx_246"; exon_id "13_95888536_95888641_+"; exonnum "9"; txlen "13667";
13	ENSEMBL114_rn	exon	95888536	95888641	0.00798162493883075	+	.	gene_id "ENSRNOG00000070092"; transcript_id "ENSRNOG00000070092_tx_247"; exon_id "13_95888536_95888641_+"; exonnum "9"; txlen "13925";
13	ENSEMBL114_rn	exon	95888536	95888641	0.00798162493883075	+	.	gene_id "ENSRNOG00000070092"; transcript_id "ENSRNOG00000070092_tx_248"; exon_id "13_95888536_95888641_+"; exonnum "9"; txlen "13909";
13	ENSEMBL114_rn	exon	95888536	95888641	0.00798162493883075	+	.	gene_id "ENSRNOG00000070092"; transcript_id "ENSRNOG00000070092_tx_249"; exon_id "13_95888536_95888641_+"; exonnum "9"; txlen "13657";
13	ENSEMBL114_rn	exon	95888536	95888641	0.148440367672689	+	.	gene_id "ENSRNOG00000070092"; transcript_id "ENSRNOG00000070092_tx_25"; exon_id "13_95888536_95888641_+"; exonnum "9"; txlen "8931";
13	ENSEMBL114_rn	exon	95888536	95888641	0.00798162493883075	+	.	gene_id "ENSRNOG00000070092"; transcript_id "ENSRNOG00000070092_tx_250"; exon_id "13_95888536_95888641_+"; exonnum "9"; txlen "13577";
13	ENSEMBL114_rn	exon	95888536	95888641	0.00798162493883075	+	.	gene_id "ENSRNOG00000070092"; transcript_id "ENSRNOG00000070092_tx_251"; exon_id "13_95888536_95888641_+"; exonnum "9"; txlen "13561";
13	ENSEMBL114_rn	exon	95888536	95888641	0.00691764122152797	+	.	gene_id "ENSRNOG00000070092"; transcript_id "ENSRNOG00000070092_tx_259"; exon_id "13_95888536_95888641_+"; exonnum "9"; txlen "8738";
13	ENSEMBL114_rn	exon	95888536	95888641	0.148440367672689	+	.	gene_id "ENSRNOG00000070092"; transcript_id "ENSRNOG00000070092_tx_26"; exon_id "13_95888536_95888641_+"; exonnum "9"; txlen "8935";
13	ENSEMBL114_rn	exon	95888536	95888641	0.00691764122152797	+	.	gene_id "ENSRNOG00000070092"; transcript_id "ENSRNOG00000070092_tx_260"; exon_id "13_95888536_95888641_+"; exonnum "9"; txlen "8891";
13	ENSEMBL114_rn	exon	95888536	95888641	0.00691764122152797	+	.	gene_id "ENSRNOG00000070092"; transcript_id "ENSRNOG00000070092_tx_261"; exon_id "13_95888536_95888641_+"; exonnum "9"; txlen "8901";
13	ENSEMBL114_rn	exon	95888536	95888641	0.00691764122152797	+	.	gene_id "ENSRNOG00000070092"; transcript_id "ENSRNOG00000070092_tx_262"; exon_id "13_95888536_95888641_+"; exonnum "9"; txlen "8991";
13	ENSEMBL114_rn	exon	95888536	95888641	0.00691764122152797	+	.	gene_id "ENSRNOG00000070092"; transcript_id "ENSRNOG00000070092_tx_263"; exon_id "13_95888536_95888641_+"; exonnum "9"; txlen "8996";
13	ENSEMBL114_rn	exon	95888536	95888641	0.00691764122152797	+	.	gene_id "ENSRNOG00000070092"; transcript_id "ENSRNOG00000070092_tx_264"; exon_id "13_95888536_95888641_+"; exonnum "9"; txlen "9159";
13	ENSEMBL114_rn	exon	95888536	95888641	0.00691764122152797	+	.	gene_id "ENSRNOG00000070092"; transcript_id "ENSRNOG00000070092_tx_265"; exon_id "13_95888536_95888641_+"; exonnum "9"; txlen "9063";
13	ENSEMBL114_rn	exon	95888536	95888641	0.00691764122152797	+	.	gene_id "ENSRNOG00000070092"; transcript_id "ENSRNOG00000070092_tx_266"; exon_id "13_95888536_95888641_+"; exonnum "9"; txlen "9249";
13	ENSEMBL114_rn	exon	95888536	95888641	0.00691764122152797	+	.	gene_id "ENSRNOG00000070092"; transcript_id "ENSRNOG00000070092_tx_267"; exon_id "13_95888536_95888641_+"; exonnum "9"; txlen "9153";
13	ENSEMBL114_rn	exon	95888536	95888641	0.00691764122152797	+	.	gene_id "ENSRNOG00000070092"; transcript_id "ENSRNOG00000070092_tx_268"; exon_id "13_95888536_95888641_+"; exonnum "9"; txlen "9321";
13	ENSEMBL114_rn	exon	95888536	95888641	0.00691764122152797	+	.	gene_id "ENSRNOG00000070092"; transcript_id "ENSRNOG00000070092_tx_269"; exon_id "13_95888536_95888641_+"; exonnum "9"; txlen "8907";
13	ENSEMBL114_rn	exon	95888536	95888641	0.148440367672689	+	.	gene_id "ENSRNOG00000070092"; transcript_id "ENSRNOG00000070092_tx_27"; exon_id "13_95888536_95888641_+"; exonnum "9"; txlen "9025";
13	ENSEMBL114_rn	exon	95888536	95888641	0.00691764122152797	+	.	gene_id "ENSRNOG00000070092"; transcript_id "ENSRNOG00000070092_tx_270"; exon_id "13_95888536_95888641_+"; exonnum "9"; txlen "9411";
13	ENSEMBL114_rn	exon	95888536	95888641	0.0069071754278343	+	.	gene_id "ENSRNOG00000070092"; transcript_id "ENSRNOG00000070092_tx_271"; exon_id "13_95888536_95888641_+"; exonnum "9"; txlen "13192";
13	ENSEMBL114_rn	exon	95888536	95888641	0.0069071754278343	+	.	gene_id "ENSRNOG00000070092"; transcript_id "ENSRNOG00000070092_tx_272"; exon_id "13_95888536_95888641_+"; exonnum "9"; txlen "13282";
13	ENSEMBL114_rn	exon	95888536	95888641	0.0069071754278343	+	.	gene_id "ENSRNOG00000070092"; transcript_id "ENSRNOG00000070092_tx_273"; exon_id "13_95888536_95888641_+"; exonnum "9"; txlen "13540";
13	ENSEMBL114_rn	exon	95888536	95888641	0.0069071754278343	+	.	gene_id "ENSRNOG00000070092"; transcript_id "ENSRNOG00000070092_tx_274"; exon_id "13_95888536_95888641_+"; exonnum "9"; txlen "13444";
13	ENSEMBL114_rn	exon	95888536	95888641	0.0069071754278343	+	.	gene_id "ENSRNOG00000070092"; transcript_id "ENSRNOG00000070092_tx_275"; exon_id "13_95888536_95888641_+"; exonnum "9"; txlen "13236";
13	ENSEMBL114_rn	exon	95888536	95888641	0.0069071754278343	+	.	gene_id "ENSRNOG00000070092"; transcript_id "ENSRNOG00000070092_tx_276"; exon_id "13_95888536_95888641_+"; exonnum "9"; txlen "13190";
13	ENSEMBL114_rn	exon	95888536	95888641	0.0069071754278343	+	.	gene_id "ENSRNOG00000070092"; transcript_id "ENSRNOG00000070092_tx_277"; exon_id "13_95888536_95888641_+"; exonnum "9"; txlen "13494";
13	ENSEMBL114_rn	exon	95888536	95888641	0.0069071754278343	+	.	gene_id "ENSRNOG00000070092"; transcript_id "ENSRNOG00000070092_tx_278"; exon_id "13_95888536_95888641_+"; exonnum "9"; txlen "13448";
13	ENSEMBL114_rn	exon	95888536	95888641	0.0069071754278343	+	.	gene_id "ENSRNOG00000070092"; transcript_id "ENSRNOG00000070092_tx_279"; exon_id "13_95888536_95888641_+"; exonnum "9"; txlen "13144";
13	ENSEMBL114_rn	exon	95888536	95888641	0.127471438604749	+	.	gene_id "ENSRNOG00000070092"; transcript_id "ENSRNOG00000070092_tx_28"; exon_id "13_95888536_95888641_+"; exonnum "9"; txlen "9247";
13	ENSEMBL114_rn	exon	95888536	95888641	0.00670001610851373	+	.	gene_id "ENSRNOG00000070092"; transcript_id "ENSRNOG00000070092_tx_281"; exon_id "13_95888536_95888641_+"; exonnum "9"; txlen "7606";
13	ENSEMBL114_rn	exon	95888536	95888641	0.00670001610851373	+	.	gene_id "ENSRNOG00000070092"; transcript_id "ENSRNOG00000070092_tx_291"; exon_id "13_95888536_95888641_+"; exonnum "9"; txlen "7261";
13	ENSEMBL114_rn	exon	95888536	95888641	0.00670001610851373	+	.	gene_id "ENSRNOG00000070092"; transcript_id "ENSRNOG00000070092_tx_293"; exon_id "13_95888536_95888641_+"; exonnum "9"; txlen "7560";
13	ENSEMBL114_rn	exon	95888536	95888641	0.00670001610851373	+	.	gene_id "ENSRNOG00000070092"; transcript_id "ENSRNOG00000070092_tx_294"; exon_id "13_95888536_95888641_+"; exonnum "9"; txlen "7349";
13	ENSEMBL114_rn	exon	95888536	95888641	0.00670001610851373	+	.	gene_id "ENSRNOG00000070092"; transcript_id "ENSRNOG00000070092_tx_295"; exon_id "13_95888536_95888641_+"; exonnum "9"; txlen "7648";
13	ENSEMBL114_rn	exon	95888536	95888641	0.00670001610851373	+	.	gene_id "ENSRNOG00000070092"; transcript_id "ENSRNOG00000070092_tx_296"; exon_id "13_95888536_95888641_+"; exonnum "9"; txlen "7522";
13	ENSEMBL114_rn	exon	95888536	95888641	0.00670001610851373	+	.	gene_id "ENSRNOG00000070092"; transcript_id "ENSRNOG00000070092_tx_305"; exon_id "13_95888536_95888641_+"; exonnum "9"; txlen "7303";
13	ENSEMBL114_rn	exon	95888536	95888641	0.00670001610851373	+	.	gene_id "ENSRNOG00000070092"; transcript_id "ENSRNOG00000070092_tx_306"; exon_id "13_95888536_95888641_+"; exonnum "9"; txlen "7215";
13	ENSEMBL114_rn	exon	95888536	95888641	0.0059523744883857	+	.	gene_id "ENSRNOG00000070092"; transcript_id "ENSRNOG00000070092_tx_316"; exon_id "13_95888536_95888641_+"; exonnum "9"; txlen "13677";
13	ENSEMBL114_rn	exon	95888536	95888641	0.0989602451151259	+	.	gene_id "ENSRNOG00000070092"; transcript_id "ENSRNOG00000070092_tx_33"; exon_id "13_95888536_95888641_+"; exonnum "9"; txlen "9062";
13	ENSEMBL114_rn	exon	95888536	95888641	0.00565337721725986	+	.	gene_id "ENSRNOG00000070092"; transcript_id "ENSRNOG00000070092_tx_337"; exon_id "13_95888536_95888641_+"; exonnum "11"; txlen "14095";
13	ENSEMBL114_rn	exon	95888536	95888641	0.0989602451151259	+	.	gene_id "ENSRNOG00000070092"; transcript_id "ENSRNOG00000070092_tx_34"; exon_id "13_95888536_95888641_+"; exonnum "9"; txlen "8802";
13	ENSEMBL114_rn	exon	95888536	95888641	0.0031344210205362	+	.	gene_id "ENSRNOG00000070092"; transcript_id "ENSRNOG00000070092_tx_347"; exon_id "13_95888536_95888641_+"; exonnum "9"; txlen "14505";
13	ENSEMBL114_rn	exon	95888536	95888641	0.0989602451151259	+	.	gene_id "ENSRNOG00000070092"; transcript_id "ENSRNOG00000070092_tx_35"; exon_id "13_95888536_95888641_+"; exonnum "9"; txlen "9152";
13	ENSEMBL114_rn	exon	95888536	95888641	0.0989602451151259	+	.	gene_id "ENSRNOG00000070092"; transcript_id "ENSRNOG00000070092_tx_36"; exon_id "13_95888536_95888641_+"; exonnum "9"; txlen "8892";
13	ENSEMBL114_rn	exon	95888536	95888641	0.0989602451151259	+	.	gene_id "ENSRNOG00000070092"; transcript_id "ENSRNOG00000070092_tx_37"; exon_id "13_95888536_95888641_+"; exonnum "9"; txlen "8896";
13	ENSEMBL114_rn	exon	95888536	95888641	0.0989602451151259	+	.	gene_id "ENSRNOG00000070092"; transcript_id "ENSRNOG00000070092_tx_38"; exon_id "13_95888536_95888641_+"; exonnum "9"; txlen "8980";
13	ENSEMBL114_rn	exon	95888536	95888641	0.0989602451151259	+	.	gene_id "ENSRNOG00000070092"; transcript_id "ENSRNOG00000070092_tx_39"; exon_id "13_95888536_95888641_+"; exonnum "9"; txlen "8986";
13	ENSEMBL114_rn	exon	95888536	95888641	0.0989602451151259	+	.	gene_id "ENSRNOG00000070092"; transcript_id "ENSRNOG00000070092_tx_40"; exon_id "13_95888536_95888641_+"; exonnum "9"; txlen "9074";
13	ENSEMBL114_rn	exon	95888536	95888641	0.0989602451151259	+	.	gene_id "ENSRNOG00000070092"; transcript_id "ENSRNOG00000070092_tx_41"; exon_id "13_95888536_95888641_+"; exonnum "9"; txlen "9164";
13	ENSEMBL114_rn	exon	95888536	95888641	0.207876637760788	+	.	gene_id "ENSRNOG00000070092"; transcript_id "ENSRNOG00000070092_tx_6"; exon_id "13_95888536_95888641_+"; exonnum "9"; txlen "9151";
13	ENSEMBL114_rn	exon	95888536	95888641	0.0332041933236163	+	.	gene_id "ENSRNOG00000070092"; transcript_id "ENSRNOG00000070092_tx_66"; exon_id "13_95888536_95888641_+"; exonnum "9"; txlen "13535";
13	ENSEMBL114_rn	exon	95888536	95888641	0.0332041933236163	+	.	gene_id "ENSRNOG00000070092"; transcript_id "ENSRNOG00000070092_tx_67"; exon_id "13_95888536_95888641_+"; exonnum "9"; txlen "13697";
13	ENSEMBL114_rn	exon	95888536	95888641	0.0329952319222472	+	.	gene_id "ENSRNOG00000070092"; transcript_id "ENSRNOG00000070092_tx_68"; exon_id "13_95888536_95888641_+"; exonnum "9"; txlen "13475";
13	ENSEMBL114_rn	exon	95888536	95888641	0.207876637760788	+	.	gene_id "ENSRNOG00000070092"; transcript_id "ENSRNOG00000070092_tx_7"; exon_id "13_95888536_95888641_+"; exonnum "9"; txlen "9241";
13	ENSEMBL114_rn	exon	95888536	95888641	0.0250136069834165	+	.	gene_id "ENSRNOG00000070092"; transcript_id "ENSRNOG00000070092_tx_71"; exon_id "13_95888536_95888641_+"; exonnum "9"; txlen "13637";
13	ENSEMBL114_rn	exon	95888536	95888641	0.0243850949463035	+	.	gene_id "ENSRNOG00000070092"; transcript_id "ENSRNOG00000070092_tx_76"; exon_id "13_95888536_95888641_+"; exonnum "9"; txlen "13713";
13	ENSEMBL114_rn	exon	95888536	95888641	0.191735474910556	+	.	gene_id "ENSRNOG00000070092"; transcript_id "ENSRNOG00000070092_tx_8"; exon_id "13_95888536_95888641_+"; exonnum "9"; txlen "8644";
13	ENSEMBL114_rn	exon	95888536	95888641	0.0167169121095264	+	.	gene_id "ENSRNOG00000070092"; transcript_id "ENSRNOG00000070092_tx_84"; exon_id "13_95888536_95888641_+"; exonnum "9"; txlen "13598";
13	ENSEMBL114_rn	exon	95888536	95888641	0.0167169121095264	+	.	gene_id "ENSRNOG00000070092"; transcript_id "ENSRNOG00000070092_tx_85"; exon_id "13_95888536_95888641_+"; exonnum "9"; txlen "13524";
13	ENSEMBL114_rn	exon	95888536	95888641	0.0167169121095264	+	.	gene_id "ENSRNOG00000070092"; transcript_id "ENSRNOG00000070092_tx_86"; exon_id "13_95888536_95888641_+"; exonnum "9"; txlen "13686";
13	ENSEMBL114_rn	exon	95888536	95888641	0.0166124314088418	+	.	gene_id "ENSRNOG00000070092"; transcript_id "ENSRNOG00000070092_tx_87"; exon_id "13_95888536_95888641_+"; exonnum "9"; txlen "13371";
13	ENSEMBL114_rn	exon	95888536	95888641	0.0166124314088418	+	.	gene_id "ENSRNOG00000070092"; transcript_id "ENSRNOG00000070092_tx_88"; exon_id "13_95888536_95888641_+"; exonnum "9"; txlen "13533";
13	ENSEMBL114_rn	exon	95888536	95888641	0.0165917619147745	+	.	gene_id "ENSRNOG00000070092"; transcript_id "ENSRNOG00000070092_tx_89"; exon_id "13_95888536_95888641_+"; exonnum "9"; txlen "13441";
13	ENSEMBL114_rn	exon	95888536	95888641	0.191735474910556	+	.	gene_id "ENSRNOG00000070092"; transcript_id "ENSRNOG00000070092_tx_9"; exon_id "13_95888536_95888641_+"; exonnum "9"; txlen "8734";
13	ENSEMBL114_rn	exon	95888536	95888641	0.0165917619147745	+	.	gene_id "ENSRNOG00000070092"; transcript_id "ENSRNOG00000070092_tx_90"; exon_id "13_95888536_95888641_+"; exonnum "9"; txlen "13555";
13	ENSEMBL114_rn	exon	95888536	95888641	0.0165917619147745	+	.	gene_id "ENSRNOG00000070092"; transcript_id "ENSRNOG00000070092_tx_91"; exon_id "13_95888536_95888641_+"; exonnum "9"; txlen "13465";
13	ENSEMBL114_rn	exon	95888536	95888641	0.0165917619147745	+	.	gene_id "ENSRNOG00000070092"; transcript_id "ENSRNOG00000070092_tx_92"; exon_id "13_95888536_95888641_+"; exonnum "9"; txlen "13717";
13	ENSEMBL114_rn	exon	95888536	95888641	0.0165917619147745	+	.	gene_id "ENSRNOG00000070092"; transcript_id "ENSRNOG00000070092_tx_94"; exon_id "13_95888536_95888641_+"; exonnum "9"; txlen "13395";
13	ENSEMBL114_rn	exon	95888536	95888641	0.0165917619147745	+	.	gene_id "ENSRNOG00000070092"; transcript_id "ENSRNOG00000070092_tx_95"; exon_id "13_95888536_95888641_+"; exonnum "9"; txlen "13509";
13	ENSEMBL114_rn	exon	95888536	95888641	0.0165917619147745	+	.	gene_id "ENSRNOG00000070092"; transcript_id "ENSRNOG00000070092_tx_96"; exon_id "13_95888536_95888641_+"; exonnum "9"; txlen "14133";
13	ENSEMBL114_rn	exon	95888536	95888641	0.0165917619147745	+	.	gene_id "ENSRNOG00000070092"; transcript_id "ENSRNOG00000070092_tx_97"; exon_id "13_95888536_95888641_+"; exonnum "9"; txlen "13489";
13	ENSEMBL114_rn	exon	95888536	95888641	0.0165917619147745	+	.	gene_id "ENSRNOG00000070092"; transcript_id "ENSRNOG00000070092_tx_98"; exon_id "13_95888536_95888641_+"; exonnum "9"; txlen "13653";
13	ENSEMBL114_rn	exon	95888536	95888641	0.0165917619147745	+	.	gene_id "ENSRNOG00000070092"; transcript_id "ENSRNOG00000070092_tx_99"; exon_id "13_95888536_95888641_+"; exonnum "9"; txlen "13747";
13	ensembl	exon	95888973	95889237	0	+	.	gene_id "ENSRNOG00000070092"; gene_version "2"; transcript_id "ENSRNOT00000116472"; transcript_version "2"; exon_number "15"; gene_name "Dnah14"; gene_source "ensembl"; gene_biotype "protein_coding"; transcript_name "Dnah14-201"; transcript_source "ensembl"; transcript_biotype "protein_coding"; exon_id "ENSRNOE00000611584"; exon_version "1"; tag "Ensembl_canonical";
13	ensembl	CDS	95888973	95889237	0	+	0	gene_id "ENSRNOG00000070092"; gene_version "2"; transcript_id "ENSRNOT00000116472"; transcript_version "2"; exon_number "15"; gene_name "Dnah14"; gene_source "ensembl"; gene_biotype "protein_coding"; transcript_name "Dnah14-201"; transcript_source "ensembl"; transcript_biotype "protein_coding"; protein_id "ENSRNOP00000095236"; protein_version "2"; tag "Ensembl_canonical";
13	ensembl	exon	95888973	95889237	0	+	.	gene_id "ENSRNOG00000070092"; gene_version "2"; transcript_id "ENSRNOT00000159407"; transcript_version "1"; exon_number "14"; gene_name "Dnah14"; gene_source "ensembl"; gene_biotype "protein_coding"; transcript_name "Dnah14-202"; transcript_source "ensembl"; transcript_biotype "protein_coding"; exon_id "ENSRNOE00000611584"; exon_version "1";
13	ensembl	CDS	95888973	95889237	0	+	0	gene_id "ENSRNOG00000070092"; gene_version "2"; transcript_id "ENSRNOT00000159407"; transcript_version "1"; exon_number "14"; gene_name "Dnah14"; gene_source "ensembl"; gene_biotype "protein_coding"; transcript_name "Dnah14-202"; transcript_source "ensembl"; transcript_biotype "protein_coding"; protein_id "ENSRNOP00000104418"; protein_version "1";
13	ENSEMBL114_rn	exon	95888973	95889237	0.191735474910556	+	.	gene_id "ENSRNOG00000070092"; transcript_id "ENSRNOG00000070092_tx_10"; exon_id "13_95888973_95889237_+"; exonnum "10"; txlen "8738";
13	ENSEMBL114_rn	exon	95888973	95889237	0.0165917619147745	+	.	gene_id "ENSRNOG00000070092"; transcript_id "ENSRNOG00000070092_tx_100"; exon_id "13_95888973_95889237_+"; exonnum "10"; txlen "13651";
13	ENSEMBL114_rn	exon	95888973	95889237	0.0164604395877931	+	.	gene_id "ENSRNOG00000070092"; transcript_id "ENSRNOG00000070092_tx_101"; exon_id "13_95888973_95889237_+"; exonnum "10"; txlen "9398";
13	ENSEMBL114_rn	exon	95888973	95889237	0.0164034700074728	+	.	gene_id "ENSRNOG00000070092"; transcript_id "ENSRNOG00000070092_tx_102"; exon_id "13_95888973_95889237_+"; exonnum "10"; txlen "13608";
13	ENSEMBL114_rn	exon	95888973	95889237	0.0164034700074728	+	.	gene_id "ENSRNOG00000070092"; transcript_id "ENSRNOG00000070092_tx_103"; exon_id "13_95888973_95889237_+"; exonnum "10"; txlen "13770";
13	ENSEMBL114_rn	exon	95888973	95889237	0.0164034700074728	+	.	gene_id "ENSRNOG00000070092"; transcript_id "ENSRNOG00000070092_tx_104"; exon_id "13_95888973_95889237_+"; exonnum "10"; txlen "13866";
13	ENSEMBL114_rn	exon	95888973	95889237	0.0164034700074728	+	.	gene_id "ENSRNOG00000070092"; transcript_id "ENSRNOG00000070092_tx_105"; exon_id "13_95888973_95889237_+"; exonnum "10"; txlen "13311";
13	ENSEMBL114_rn	exon	95888973	95889237	0.0164034700074728	+	.	gene_id "ENSRNOG00000070092"; transcript_id "ENSRNOG00000070092_tx_106"; exon_id "13_95888973_95889237_+"; exonnum "10"; txlen "13518";
13	ENSEMBL114_rn	exon	95888973	95889237	0.0164034700074728	+	.	gene_id "ENSRNOG00000070092"; transcript_id "ENSRNOG00000070092_tx_107"; exon_id "13_95888973_95889237_+"; exonnum "10"; txlen "13444";
13	ENSEMBL114_rn	exon	95888973	95889237	0.0164034700074728	+	.	gene_id "ENSRNOG00000070092"; transcript_id "ENSRNOG00000070092_tx_108"; exon_id "13_95888973_95889237_+"; exonnum "10"; txlen "13680";
13	ENSEMBL114_rn	exon	95888973	95889237	0.0164034700074728	+	.	gene_id "ENSRNOG00000070092"; transcript_id "ENSRNOG00000070092_tx_109"; exon_id "13_95888973_95889237_+"; exonnum "10"; txlen "13606";
13	ENSEMBL114_rn	exon	95888973	95889237	0.185550459590861	+	.	gene_id "ENSRNOG00000070092"; transcript_id "ENSRNOG00000070092_tx_11"; exon_id "13_95888973_95889237_+"; exonnum "10"; txlen "8822";
13	ENSEMBL114_rn	exon	95888973	95889237	0.0164034700074728	+	.	gene_id "ENSRNOG00000070092"; transcript_id "ENSRNOG00000070092_tx_110"; exon_id "13_95888973_95889237_+"; exonnum "10"; txlen "13354";
13	ENSEMBL114_rn	exon	95888973	95889237	0.0161411628502319	+	.	gene_id "ENSRNOG00000070092"; transcript_id "ENSRNOG00000070092_tx_111"; exon_id "13_95888973_95889237_+"; exonnum "10"; txlen "9409";
13	ENSEMBL114_rn	exon	95888973	95889237	0.0161411628502319	+	.	gene_id "ENSRNOG00000070092"; transcript_id "ENSRNOG00000070092_tx_112"; exon_id "13_95888973_95889237_+"; exonnum "10"; txlen "9499";
13	ENSEMBL114_rn	exon	95888973	95889237	0.0161198787687353	+	.	gene_id "ENSRNOG00000070092"; transcript_id "ENSRNOG00000070092_tx_113"; exon_id "13_95888973_95889237_+"; exonnum "10"; txlen "9023";
13	ENSEMBL114_rn	exon	95888973	95889237	0.0161198787687353	+	.	gene_id "ENSRNOG00000070092"; transcript_id "ENSRNOG00000070092_tx_114"; exon_id "13_95888973_95889237_+"; exonnum "10"; txlen "9666";
13	ENSEMBL114_rn	exon	95888973	95889237	0.0146039092454479	+	.	gene_id "ENSRNOG00000070092"; transcript_id "ENSRNOG00000070092_tx_117"; exon_id "13_95888973_95889237_+"; exonnum "10"; txlen "9142";
13	ENSEMBL114_rn	exon	95888973	95889237	0.0146039092454479	+	.	gene_id "ENSRNOG00000070092"; transcript_id "ENSRNOG00000070092_tx_118"; exon_id "13_95888973_95889237_+"; exonnum "10"; txlen "9304";
13	ENSEMBL114_rn	exon	95888973	95889237	0.185550459590861	+	.	gene_id "ENSRNOG00000070092"; transcript_id "ENSRNOG00000070092_tx_12"; exon_id "13_95888973_95889237_+"; exonnum "10"; txlen "9167";
13	ENSEMBL114_rn	exon	95888973	95889237	0.0141900341274078	+	.	gene_id "ENSRNOG00000070092"; transcript_id "ENSRNOG00000070092_tx_124"; exon_id "13_95888973_95889237_+"; exonnum "10"; txlen "8983";
13	ENSEMBL114_rn	exon	95888973	95889237	0.0141900341274078	+	.	gene_id "ENSRNOG00000070092"; transcript_id "ENSRNOG00000070092_tx_125"; exon_id "13_95888973_95889237_+"; exonnum "10"; txlen "9073";
13	ENSEMBL114_rn	exon	95888973	95889237	0.0138959331910438	+	.	gene_id "ENSRNOG00000070092"; transcript_id "ENSRNOG00000070092_tx_128"; exon_id "13_95888973_95889237_+"; exonnum "10"; txlen "13355";
13	ENSEMBL114_rn	exon	95888973	95889237	0.185550459590861	+	.	gene_id "ENSRNOG00000070092"; transcript_id "ENSRNOG00000070092_tx_13"; exon_id "13_95888973_95889237_+"; exonnum "10"; txlen "8912";
13	ENSEMBL114_rn	exon	95888973	95889237	0.0138352824430559	+	.	gene_id "ENSRNOG00000070092"; transcript_id "ENSRNOG00000070092_tx_131"; exon_id "13_95888973_95889237_+"; exonnum "10"; txlen "8736";
13	ENSEMBL114_rn	exon	95888973	95889237	0.0138352824430559	+	.	gene_id "ENSRNOG00000070092"; transcript_id "ENSRNOG00000070092_tx_132"; exon_id "13_95888973_95889237_+"; exonnum "10"; txlen "8889";
13	ENSEMBL114_rn	exon	95888973	95889237	0.0138352824430559	+	.	gene_id "ENSRNOG00000070092"; transcript_id "ENSRNOG00000070092_tx_134"; exon_id "13_95888973_95889237_+"; exonnum "10"; txlen "8826";
13	ENSEMBL114_rn	exon	95888973	95889237	0.0138352824430559	+	.	gene_id "ENSRNOG00000070092"; transcript_id "ENSRNOG00000070092_tx_135"; exon_id "13_95888973_95889237_+"; exonnum "10"; txlen "8979";
13	ENSEMBL114_rn	exon	95888973	95889237	0.0138352824430559	+	.	gene_id "ENSRNOG00000070092"; transcript_id "ENSRNOG00000070092_tx_136"; exon_id "13_95888973_95889237_+"; exonnum "10"; txlen "8994";
13	ENSEMBL114_rn	exon	95888973	95889237	0.0138352824430559	+	.	gene_id "ENSRNOG00000070092"; transcript_id "ENSRNOG00000070092_tx_137"; exon_id "13_95888973_95889237_+"; exonnum "10"; txlen "8898";
13	ENSEMBL114_rn	exon	95888973	95889237	0.0138352824430559	+	.	gene_id "ENSRNOG00000070092"; transcript_id "ENSRNOG00000070092_tx_138"; exon_id "13_95888973_95889237_+"; exonnum "10"; txlen "9084";
13	ENSEMBL114_rn	exon	95888973	95889237	0.0138352824430559	+	.	gene_id "ENSRNOG00000070092"; transcript_id "ENSRNOG00000070092_tx_139"; exon_id "13_95888973_95889237_+"; exonnum "10"; txlen "8988";
13	ENSEMBL114_rn	exon	95888973	95889237	0.185550459590861	+	.	gene_id "ENSRNOG00000070092"; transcript_id "ENSRNOG00000070092_tx_14"; exon_id "13_95888973_95889237_+"; exonnum "10"; txlen "8916";
13	ENSEMBL114_rn	exon	95888973	95889237	0.0138352824430559	+	.	gene_id "ENSRNOG00000070092"; transcript_id "ENSRNOG00000070092_tx_140"; exon_id "13_95888973_95889237_+"; exonnum "10"; txlen "9141";
13	ENSEMBL114_rn	exon	95888973	95889237	0.0138352824430559	+	.	gene_id "ENSRNOG00000070092"; transcript_id "ENSRNOG00000070092_tx_141"; exon_id "13_95888973_95889237_+"; exonnum "10"; txlen "9156";
13	ENSEMBL114_rn	exon	95888973	95889237	0.0138352824430559	+	.	gene_id "ENSRNOG00000070092"; transcript_id "ENSRNOG00000070092_tx_142"; exon_id "13_95888973_95889237_+"; exonnum "10"; txlen "9246";
13	ENSEMBL114_rn	exon	95888973	95889237	0.0129889071875478	+	.	gene_id "ENSRNOG00000070092"; transcript_id "ENSRNOG00000070092_tx_143"; exon_id "13_95888973_95889237_+"; exonnum "10"; txlen "14113";
13	ENSEMBL114_rn	exon	95888973	95889237	0.0121466692130611	+	.	gene_id "ENSRNOG00000070092"; transcript_id "ENSRNOG00000070092_tx_147"; exon_id "13_95888973_95889237_+"; exonnum "10"; txlen "9158";
13	ENSEMBL114_rn	exon	95888973	95889237	0.0120152805787221	+	.	gene_id "ENSRNOG00000070092"; transcript_id "ENSRNOG00000070092_tx_148"; exon_id "13_95888973_95889237_+"; exonnum "10"; txlen "13440";
13	ENSEMBL114_rn	exon	95888973	95889237	0.185550459590861	+	.	gene_id "ENSRNOG00000070092"; transcript_id "ENSRNOG00000070092_tx_15"; exon_id "13_95888973_95889237_+"; exonnum "10"; txlen "9257";
13	ENSEMBL114_rn	exon	95888973	95889237	0.185550459590861	+	.	gene_id "ENSRNOG00000070092"; transcript_id "ENSRNOG00000070092_tx_16"; exon_id "13_95888973_95889237_+"; exonnum "10"; txlen "9329";
13	ENSEMBL114_rn	exon	95888973	95889237	0.185550459590861	+	.	gene_id "ENSRNOG00000070092"; transcript_id "ENSRNOG00000070092_tx_17"; exon_id "13_95888973_95889237_+"; exonnum "10"; txlen "9006";
13	ENSEMBL114_rn	exon	95888973	95889237	0.185550459590861	+	.	gene_id "ENSRNOG00000070092"; transcript_id "ENSRNOG00000070092_tx_18"; exon_id "13_95888973_95889237_+"; exonnum "10"; txlen "9419";
13	ENSEMBL114_rn	exon	95888973	95889237	0.185550459590861	+	.	gene_id "ENSRNOG00000070092"; transcript_id "ENSRNOG00000070092_tx_19"; exon_id "13_95888973_95889237_+"; exonnum "10"; txlen "9423";
13	ENSEMBL114_rn	exon	95888973	95889237	0.0103303448447529	+	.	gene_id "ENSRNOG00000070092"; transcript_id "ENSRNOG00000070092_tx_190"; exon_id "13_95888973_95889237_+"; exonnum "10"; txlen "9238";
13	ENSEMBL114_rn	exon	95888973	95889237	0.00885119286088829	+	.	gene_id "ENSRNOG00000070092"; transcript_id "ENSRNOG00000070092_tx_192"; exon_id "13_95888973_95889237_+"; exonnum "10"; txlen "6634";
13	ENSEMBL114_rn	exon	95888973	95889237	0.00885119286088829	+	.	gene_id "ENSRNOG00000070092"; transcript_id "ENSRNOG00000070092_tx_193"; exon_id "13_95888973_95889237_+"; exonnum "10"; txlen "6540";
13	ENSEMBL114_rn	exon	95888973	95889237	0.00861013697594371	+	.	gene_id "ENSRNOG00000070092"; transcript_id "ENSRNOG00000070092_tx_195"; exon_id "13_95888973_95889237_+"; exonnum "10"; txlen "13461";
13	ENSEMBL114_rn	exon	95888973	95889237	0.00861013697594371	+	.	gene_id "ENSRNOG00000070092"; transcript_id "ENSRNOG00000070092_tx_196"; exon_id "13_95888973_95889237_+"; exonnum "10"; txlen "13371";
13	ENSEMBL114_rn	exon	95888973	95889237	0.00861013697594371	+	.	gene_id "ENSRNOG00000070092"; transcript_id "ENSRNOG00000070092_tx_198"; exon_id "13_95888973_95889237_+"; exonnum "10"; txlen "13623";
13	ENSEMBL114_rn	exon	95888973	95889237	0.148440367672689	+	.	gene_id "ENSRNOG00000070092"; transcript_id "ENSRNOG00000070092_tx_20"; exon_id "13_95888973_95889237_+"; exonnum "10"; txlen "8663";
13	ENSEMBL114_rn	exon	95888973	95889237	0.00861013697594371	+	.	gene_id "ENSRNOG00000070092"; transcript_id "ENSRNOG00000070092_tx_200"; exon_id "13_95888973_95889237_+"; exonnum "10"; txlen "13733";
13	ENSEMBL114_rn	exon	95888973	95889237	0.00861013697594371	+	.	gene_id "ENSRNOG00000070092"; transcript_id "ENSRNOG00000070092_tx_203"; exon_id "13_95888973_95889237_+"; exonnum "10"; txlen "13627";
13	ENSEMBL114_rn	exon	95888973	95889237	0.00861013697594371	+	.	gene_id "ENSRNOG00000070092"; transcript_id "ENSRNOG00000070092_tx_205"; exon_id "13_95888973_95889237_+"; exonnum "10"; txlen "13415";
13	ENSEMBL114_rn	exon	95888973	95889237	0.00861013697594371	+	.	gene_id "ENSRNOG00000070092"; transcript_id "ENSRNOG00000070092_tx_206"; exon_id "13_95888973_95889237_+"; exonnum "10"; txlen "13335";
13	ENSEMBL114_rn	exon	95888973	95889237	0.00861013697594371	+	.	gene_id "ENSRNOG00000070092"; transcript_id "ENSRNOG00000070092_tx_208"; exon_id "13_95888973_95889237_+"; exonnum "10"; txlen "13429";
13	ENSEMBL114_rn	exon	95888973	95889237	0.00861013697594371	+	.	gene_id "ENSRNOG00000070092"; transcript_id "ENSRNOG00000070092_tx_209"; exon_id "13_95888973_95889237_+"; exonnum "10"; txlen "13577";
13	ENSEMBL114_rn	exon	95888973	95889237	0.148440367672689	+	.	gene_id "ENSRNOG00000070092"; transcript_id "ENSRNOG00000070092_tx_21"; exon_id "13_95888973_95889237_+"; exonnum "10"; txlen "8753";
13	ENSEMBL114_rn	exon	95888973	95889237	0.00861013697594371	+	.	gene_id "ENSRNOG00000070092"; transcript_id "ENSRNOG00000070092_tx_211"; exon_id "13_95888973_95889237_+"; exonnum "10"; txlen "13557";
13	ENSEMBL114_rn	exon	95888973	95889237	0.00861013697594371	+	.	gene_id "ENSRNOG00000070092"; transcript_id "ENSRNOG00000070092_tx_212"; exon_id "13_95888973_95889237_+"; exonnum "10"; txlen "13671";
13	ENSEMBL114_rn	exon	95888973	95889237	0.00861013697594371	+	.	gene_id "ENSRNOG00000070092"; transcript_id "ENSRNOG00000070092_tx_213"; exon_id "13_95888973_95889237_+"; exonnum "10"; txlen "13325";
13	ENSEMBL114_rn	exon	95888973	95889237	0.00861013697594371	+	.	gene_id "ENSRNOG00000070092"; transcript_id "ENSRNOG00000070092_tx_217"; exon_id "13_95888973_95889237_+"; exonnum "10"; txlen "13419";
13	ENSEMBL114_rn	exon	95888973	95889237	0.00861013697594371	+	.	gene_id "ENSRNOG00000070092"; transcript_id "ENSRNOG00000070092_tx_219"; exon_id "13_95888973_95889237_+"; exonnum "10"; txlen "13487";
13	ENSEMBL114_rn	exon	95888973	95889237	0.148440367672689	+	.	gene_id "ENSRNOG00000070092"; transcript_id "ENSRNOG00000070092_tx_22"; exon_id "13_95888973_95889237_+"; exonnum "10"; txlen "8757";
13	ENSEMBL114_rn	exon	95888973	95889237	0.00861013697594371	+	.	gene_id "ENSRNOG00000070092"; transcript_id "ENSRNOG00000070092_tx_220"; exon_id "13_95888973_95889237_+"; exonnum "10"; txlen "13581";
13	ENSEMBL114_rn	exon	95888973	95889237	0.00846635838867576	+	.	gene_id "ENSRNOG00000070092"; transcript_id "ENSRNOG00000070092_tx_225"; exon_id "13_95888973_95889237_+"; exonnum "10"; txlen "6733";
13	ENSEMBL114_rn	exon	95888973	95889237	0.00846635838867576	+	.	gene_id "ENSRNOG00000070092"; transcript_id "ENSRNOG00000070092_tx_226"; exon_id "13_95888973_95889237_+"; exonnum "10"; txlen "6779";
13	ENSEMBL114_rn	exon	95888973	95889237	0.00846635838867576	+	.	gene_id "ENSRNOG00000070092"; transcript_id "ENSRNOG00000070092_tx_227"; exon_id "13_95888973_95889237_+"; exonnum "10"; txlen "6546";
13	ENSEMBL114_rn	exon	95888973	95889237	0.00846635838867576	+	.	gene_id "ENSRNOG00000070092"; transcript_id "ENSRNOG00000070092_tx_228"; exon_id "13_95888973_95889237_+"; exonnum "10"; txlen "6592";
13	ENSEMBL114_rn	exon	95888973	95889237	0.00846635838867576	+	.	gene_id "ENSRNOG00000070092"; transcript_id "ENSRNOG00000070092_tx_229"; exon_id "13_95888973_95889237_+"; exonnum "10"; txlen "6639";
13	ENSEMBL114_rn	exon	95888973	95889237	0.148440367672689	+	.	gene_id "ENSRNOG00000070092"; transcript_id "ENSRNOG00000070092_tx_23"; exon_id "13_95888973_95889237_+"; exonnum "10"; txlen "8841";
13	ENSEMBL114_rn	exon	95888973	95889237	0.00846635838867576	+	.	gene_id "ENSRNOG00000070092"; transcript_id "ENSRNOG00000070092_tx_230"; exon_id "13_95888973_95889237_+"; exonnum "10"; txlen "6452";
13	ENSEMBL114_rn	exon	95888973	95889237	0.00846635838867576	+	.	gene_id "ENSRNOG00000070092"; transcript_id "ENSRNOG00000070092_tx_231"; exon_id "13_95888973_95889237_+"; exonnum "10"; txlen "6498";
13	ENSEMBL114_rn	exon	95888973	95889237	0.00846635838867576	+	.	gene_id "ENSRNOG00000070092"; transcript_id "ENSRNOG00000070092_tx_232"; exon_id "13_95888973_95889237_+"; exonnum "10"; txlen "13742";
13	ENSEMBL114_rn	exon	95888973	95889237	0.00798162493883075	+	.	gene_id "ENSRNOG00000070092"; transcript_id "ENSRNOG00000070092_tx_233"; exon_id "13_95888973_95889237_+"; exonnum "10"; txlen "13351";
13	ENSEMBL114_rn	exon	95888973	95889237	0.00798162493883075	+	.	gene_id "ENSRNOG00000070092"; transcript_id "ENSRNOG00000070092_tx_234"; exon_id "13_95888973_95889237_+"; exonnum "10"; txlen "13445";
13	ENSEMBL114_rn	exon	95888973	95889237	0.00798162493883075	+	.	gene_id "ENSRNOG00000070092"; transcript_id "ENSRNOG00000070092_tx_235"; exon_id "13_95888973_95889237_+"; exonnum "10"; txlen "13699";
13	ENSEMBL114_rn	exon	95888973	95889237	0.00798162493883075	+	.	gene_id "ENSRNOG00000070092"; transcript_id "ENSRNOG00000070092_tx_236"; exon_id "13_95888973_95889237_+"; exonnum "10"; txlen "13703";
13	ENSEMBL114_rn	exon	95888973	95889237	0.00798162493883075	+	.	gene_id "ENSRNOG00000070092"; transcript_id "ENSRNOG00000070092_tx_237"; exon_id "13_95888973_95889237_+"; exonnum "10"; txlen "13623";
13	ENSEMBL114_rn	exon	95888973	95889237	0.00798162493883075	+	.	gene_id "ENSRNOG00000070092"; transcript_id "ENSRNOG00000070092_tx_238"; exon_id "13_95888973_95889237_+"; exonnum "10"; txlen "13607";
13	ENSEMBL114_rn	exon	95888973	95889237	0.00798162493883075	+	.	gene_id "ENSRNOG00000070092"; transcript_id "ENSRNOG00000070092_tx_239"; exon_id "13_95888973_95889237_+"; exonnum "10"; txlen "13793";
13	ENSEMBL114_rn	exon	95888973	95889237	0.148440367672689	+	.	gene_id "ENSRNOG00000070092"; transcript_id "ENSRNOG00000070092_tx_24"; exon_id "13_95888973_95889237_+"; exonnum "10"; txlen "8847";
13	ENSEMBL114_rn	exon	95888973	95889237	0.00798162493883075	+	.	gene_id "ENSRNOG00000070092"; transcript_id "ENSRNOG00000070092_tx_240"; exon_id "13_95888973_95889237_+"; exonnum "10"; txlen "13881";
13	ENSEMBL114_rn	exon	95888973	95889237	0.00798162493883075	+	.	gene_id "ENSRNOG00000070092"; transcript_id "ENSRNOG00000070092_tx_241"; exon_id "13_95888973_95889237_+"; exonnum "10"; txlen "13865";
13	ENSEMBL114_rn	exon	95888973	95889237	0.00798162493883075	+	.	gene_id "ENSRNOG00000070092"; transcript_id "ENSRNOG00000070092_tx_242"; exon_id "13_95888973_95889237_+"; exonnum "10"; txlen "13971";
13	ENSEMBL114_rn	exon	95888973	95889237	0.00798162493883075	+	.	gene_id "ENSRNOG00000070092"; transcript_id "ENSRNOG00000070092_tx_243"; exon_id "13_95888973_95889237_+"; exonnum "10"; txlen "13955";
13	ENSEMBL114_rn	exon	95888973	95889237	0.00798162493883075	+	.	gene_id "ENSRNOG00000070092"; transcript_id "ENSRNOG00000070092_tx_244"; exon_id "13_95888973_95889237_+"; exonnum "10"; txlen "13875";
13	ENSEMBL114_rn	exon	95888973	95889237	0.00798162493883075	+	.	gene_id "ENSRNOG00000070092"; transcript_id "ENSRNOG00000070092_tx_245"; exon_id "13_95888973_95889237_+"; exonnum "10"; txlen "13399";
13	ENSEMBL114_rn	exon	95888973	95889237	0.00798162493883075	+	.	gene_id "ENSRNOG00000070092"; transcript_id "ENSRNOG00000070092_tx_246"; exon_id "13_95888973_95889237_+"; exonnum "10"; txlen "13667";
13	ENSEMBL114_rn	exon	95888973	95889237	0.00798162493883075	+	.	gene_id "ENSRNOG00000070092"; transcript_id "ENSRNOG00000070092_tx_247"; exon_id "13_95888973_95889237_+"; exonnum "10"; txlen "13925";
13	ENSEMBL114_rn	exon	95888973	95889237	0.00798162493883075	+	.	gene_id "ENSRNOG00000070092"; transcript_id "ENSRNOG00000070092_tx_248"; exon_id "13_95888973_95889237_+"; exonnum "10"; txlen "13909";
13	ENSEMBL114_rn	exon	95888973	95889237	0.00798162493883075	+	.	gene_id "ENSRNOG00000070092"; transcript_id "ENSRNOG00000070092_tx_249"; exon_id "13_95888973_95889237_+"; exonnum "10"; txlen "13657";
13	ENSEMBL114_rn	exon	95888973	95889237	0.148440367672689	+	.	gene_id "ENSRNOG00000070092"; transcript_id "ENSRNOG00000070092_tx_25"; exon_id "13_95888973_95889237_+"; exonnum "10"; txlen "8931";
13	ENSEMBL114_rn	exon	95888973	95889237	0.00798162493883075	+	.	gene_id "ENSRNOG00000070092"; transcript_id "ENSRNOG00000070092_tx_250"; exon_id "13_95888973_95889237_+"; exonnum "10"; txlen "13577";
13	ENSEMBL114_rn	exon	95888973	95889237	0.00798162493883075	+	.	gene_id "ENSRNOG00000070092"; transcript_id "ENSRNOG00000070092_tx_251"; exon_id "13_95888973_95889237_+"; exonnum "10"; txlen "13561";
13	ENSEMBL114_rn	exon	95888973	95889237	0.00691764122152797	+	.	gene_id "ENSRNOG00000070092"; transcript_id "ENSRNOG00000070092_tx_259"; exon_id "13_95888973_95889237_+"; exonnum "10"; txlen "8738";
13	ENSEMBL114_rn	exon	95888973	95889237	0.148440367672689	+	.	gene_id "ENSRNOG00000070092"; transcript_id "ENSRNOG00000070092_tx_26"; exon_id "13_95888973_95889237_+"; exonnum "10"; txlen "8935";
13	ENSEMBL114_rn	exon	95888973	95889237	0.00691764122152797	+	.	gene_id "ENSRNOG00000070092"; transcript_id "ENSRNOG00000070092_tx_260"; exon_id "13_95888973_95889237_+"; exonnum "10"; txlen "8891";
13	ENSEMBL114_rn	exon	95888973	95889237	0.00691764122152797	+	.	gene_id "ENSRNOG00000070092"; transcript_id "ENSRNOG00000070092_tx_261"; exon_id "13_95888973_95889237_+"; exonnum "10"; txlen "8901";
13	ENSEMBL114_rn	exon	95888973	95889237	0.00691764122152797	+	.	gene_id "ENSRNOG00000070092"; transcript_id "ENSRNOG00000070092_tx_262"; exon_id "13_95888973_95889237_+"; exonnum "10"; txlen "8991";
13	ENSEMBL114_rn	exon	95888973	95889237	0.00691764122152797	+	.	gene_id "ENSRNOG00000070092"; transcript_id "ENSRNOG00000070092_tx_263"; exon_id "13_95888973_95889237_+"; exonnum "10"; txlen "8996";
13	ENSEMBL114_rn	exon	95888973	95889237	0.00691764122152797	+	.	gene_id "ENSRNOG00000070092"; transcript_id "ENSRNOG00000070092_tx_264"; exon_id "13_95888973_95889237_+"; exonnum "10"; txlen "9159";
13	ENSEMBL114_rn	exon	95888973	95889237	0.00691764122152797	+	.	gene_id "ENSRNOG00000070092"; transcript_id "ENSRNOG00000070092_tx_265"; exon_id "13_95888973_95889237_+"; exonnum "10"; txlen "9063";
13	ENSEMBL114_rn	exon	95888973	95889237	0.00691764122152797	+	.	gene_id "ENSRNOG00000070092"; transcript_id "ENSRNOG00000070092_tx_266"; exon_id "13_95888973_95889237_+"; exonnum "10"; txlen "9249";
13	ENSEMBL114_rn	exon	95888973	95889237	0.00691764122152797	+	.	gene_id "ENSRNOG00000070092"; transcript_id "ENSRNOG00000070092_tx_267"; exon_id "13_95888973_95889237_+"; exonnum "10"; txlen "9153";
13	ENSEMBL114_rn	exon	95888973	95889237	0.00691764122152797	+	.	gene_id "ENSRNOG00000070092"; transcript_id "ENSRNOG00000070092_tx_268"; exon_id "13_95888973_95889237_+"; exonnum "10"; txlen "9321";
13	ENSEMBL114_rn	exon	95888973	95889237	0.00691764122152797	+	.	gene_id "ENSRNOG00000070092"; transcript_id "ENSRNOG00000070092_tx_269"; exon_id "13_95888973_95889237_+"; exonnum "10"; txlen "8907";
13	ENSEMBL114_rn	exon	95888973	95889237	0.148440367672689	+	.	gene_id "ENSRNOG00000070092"; transcript_id "ENSRNOG00000070092_tx_27"; exon_id "13_95888973_95889237_+"; exonnum "10"; txlen "9025";
13	ENSEMBL114_rn	exon	95888973	95889237	0.00691764122152797	+	.	gene_id "ENSRNOG00000070092"; transcript_id "ENSRNOG00000070092_tx_270"; exon_id "13_95888973_95889237_+"; exonnum "10"; txlen "9411";
13	ENSEMBL114_rn	exon	95888973	95889237	0.0069071754278343	+	.	gene_id "ENSRNOG00000070092"; transcript_id "ENSRNOG00000070092_tx_271"; exon_id "13_95888973_95889237_+"; exonnum "10"; txlen "13192";
13	ENSEMBL114_rn	exon	95888973	95889237	0.0069071754278343	+	.	gene_id "ENSRNOG00000070092"; transcript_id "ENSRNOG00000070092_tx_272"; exon_id "13_95888973_95889237_+"; exonnum "10"; txlen "13282";
13	ENSEMBL114_rn	exon	95888973	95889237	0.0069071754278343	+	.	gene_id "ENSRNOG00000070092"; transcript_id "ENSRNOG00000070092_tx_273"; exon_id "13_95888973_95889237_+"; exonnum "10"; txlen "13540";
13	ENSEMBL114_rn	exon	95888973	95889237	0.0069071754278343	+	.	gene_id "ENSRNOG00000070092"; transcript_id "ENSRNOG00000070092_tx_274"; exon_id "13_95888973_95889237_+"; exonnum "10"; txlen "13444";
13	ENSEMBL114_rn	exon	95888973	95889237	0.0069071754278343	+	.	gene_id "ENSRNOG00000070092"; transcript_id "ENSRNOG00000070092_tx_275"; exon_id "13_95888973_95889237_+"; exonnum "10"; txlen "13236";
13	ENSEMBL114_rn	exon	95888973	95889237	0.0069071754278343	+	.	gene_id "ENSRNOG00000070092"; transcript_id "ENSRNOG00000070092_tx_276"; exon_id "13_95888973_95889237_+"; exonnum "10"; txlen "13190";
13	ENSEMBL114_rn	exon	95888973	95889237	0.0069071754278343	+	.	gene_id "ENSRNOG00000070092"; transcript_id "ENSRNOG00000070092_tx_277"; exon_id "13_95888973_95889237_+"; exonnum "10"; txlen "13494";
13	ENSEMBL114_rn	exon	95888973	95889237	0.0069071754278343	+	.	gene_id "ENSRNOG00000070092"; transcript_id "ENSRNOG00000070092_tx_278"; exon_id "13_95888973_95889237_+"; exonnum "10"; txlen "13448";
13	ENSEMBL114_rn	exon	95888973	95889237	0.0069071754278343	+	.	gene_id "ENSRNOG00000070092"; transcript_id "ENSRNOG00000070092_tx_279"; exon_id "13_95888973_95889237_+"; exonnum "10"; txlen "13144";
13	ENSEMBL114_rn	exon	95888973	95889237	0.127471438604749	+	.	gene_id "ENSRNOG00000070092"; transcript_id "ENSRNOG00000070092_tx_28"; exon_id "13_95888973_95889237_+"; exonnum "10"; txlen "9247";
13	ENSEMBL114_rn	exon	95888973	95889237	0.00670001610851373	+	.	gene_id "ENSRNOG00000070092"; transcript_id "ENSRNOG00000070092_tx_281"; exon_id "13_95888973_95889237_+"; exonnum "10"; txlen "7606";
13	ENSEMBL114_rn	exon	95888973	95889237	0.00670001610851373	+	.	gene_id "ENSRNOG00000070092"; transcript_id "ENSRNOG00000070092_tx_291"; exon_id "13_95888973_95889237_+"; exonnum "10"; txlen "7261";
13	ENSEMBL114_rn	exon	95888973	95889237	0.00670001610851373	+	.	gene_id "ENSRNOG00000070092"; transcript_id "ENSRNOG00000070092_tx_293"; exon_id "13_95888973_95889237_+"; exonnum "10"; txlen "7560";
13	ENSEMBL114_rn	exon	95888973	95889237	0.00670001610851373	+	.	gene_id "ENSRNOG00000070092"; transcript_id "ENSRNOG00000070092_tx_294"; exon_id "13_95888973_95889237_+"; exonnum "10"; txlen "7349";
13	ENSEMBL114_rn	exon	95888973	95889237	0.00670001610851373	+	.	gene_id "ENSRNOG00000070092"; transcript_id "ENSRNOG00000070092_tx_295"; exon_id "13_95888973_95889237_+"; exonnum "10"; txlen "7648";
13	ENSEMBL114_rn	exon	95888973	95889237	0.00670001610851373	+	.	gene_id "ENSRNOG00000070092"; transcript_id "ENSRNOG00000070092_tx_296"; exon_id "13_95888973_95889237_+"; exonnum "10"; txlen "7522";
13	ENSEMBL114_rn	exon	95888973	95889237	0.00670001610851373	+	.	gene_id "ENSRNOG00000070092"; transcript_id "ENSRNOG00000070092_tx_305"; exon_id "13_95888973_95889237_+"; exonnum "10"; txlen "7303";
13	ENSEMBL114_rn	exon	95888973	95889237	0.00670001610851373	+	.	gene_id "ENSRNOG00000070092"; transcript_id "ENSRNOG00000070092_tx_306"; exon_id "13_95888973_95889237_+"; exonnum "10"; txlen "7215";
13	ENSEMBL114_rn	exon	95888973	95889237	0.0059523744883857	+	.	gene_id "ENSRNOG00000070092"; transcript_id "ENSRNOG00000070092_tx_316"; exon_id "13_95888973_95889237_+"; exonnum "10"; txlen "13677";
13	ENSEMBL114_rn	exon	95888973	95889237	0.0989602451151259	+	.	gene_id "ENSRNOG00000070092"; transcript_id "ENSRNOG00000070092_tx_33"; exon_id "13_95888973_95889237_+"; exonnum "10"; txlen "9062";
13	ENSEMBL114_rn	exon	95888973	95889237	0.00565337721725986	+	.	gene_id "ENSRNOG00000070092"; transcript_id "ENSRNOG00000070092_tx_337"; exon_id "13_95888973_95889237_+"; exonnum "12"; txlen "14095";
13	ENSEMBL114_rn	exon	95888973	95889237	0.0989602451151259	+	.	gene_id "ENSRNOG00000070092"; transcript_id "ENSRNOG00000070092_tx_34"; exon_id "13_95888973_95889237_+"; exonnum "10"; txlen "8802";
13	ENSEMBL114_rn	exon	95888973	95889237	0.0031344210205362	+	.	gene_id "ENSRNOG00000070092"; transcript_id "ENSRNOG00000070092_tx_347"; exon_id "13_95888973_95889237_+"; exonnum "10"; txlen "14505";
13	ENSEMBL114_rn	exon	95888973	95889237	0.0989602451151259	+	.	gene_id "ENSRNOG00000070092"; transcript_id "ENSRNOG00000070092_tx_35"; exon_id "13_95888973_95889237_+"; exonnum "10"; txlen "9152";
13	ENSEMBL114_rn	exon	95888973	95889237	0.0989602451151259	+	.	gene_id "ENSRNOG00000070092"; transcript_id "ENSRNOG00000070092_tx_36"; exon_id "13_95888973_95889237_+"; exonnum "10"; txlen "8892";
13	ENSEMBL114_rn	exon	95888973	95889237	0.0989602451151259	+	.	gene_id "ENSRNOG00000070092"; transcript_id "ENSRNOG00000070092_tx_37"; exon_id "13_95888973_95889237_+"; exonnum "10"; txlen "8896";
13	ENSEMBL114_rn	exon	95888973	95889237	0.0989602451151259	+	.	gene_id "ENSRNOG00000070092"; transcript_id "ENSRNOG00000070092_tx_38"; exon_id "13_95888973_95889237_+"; exonnum "10"; txlen "8980";
13	ENSEMBL114_rn	exon	95888973	95889237	0.0989602451151259	+	.	gene_id "ENSRNOG00000070092"; transcript_id "ENSRNOG00000070092_tx_39"; exon_id "13_95888973_95889237_+"; exonnum "10"; txlen "8986";
13	ENSEMBL114_rn	exon	95888973	95889237	0.0989602451151259	+	.	gene_id "ENSRNOG00000070092"; transcript_id "ENSRNOG00000070092_tx_40"; exon_id "13_95888973_95889237_+"; exonnum "10"; txlen "9074";
13	ENSEMBL114_rn	exon	95888973	95889237	0.0989602451151259	+	.	gene_id "ENSRNOG00000070092"; transcript_id "ENSRNOG00000070092_tx_41"; exon_id "13_95888973_95889237_+"; exonnum "10"; txlen "9164";
13	ENSEMBL114_rn	exon	95888973	95889237	0.207876637760788	+	.	gene_id "ENSRNOG00000070092"; transcript_id "ENSRNOG00000070092_tx_6"; exon_id "13_95888973_95889237_+"; exonnum "10"; txlen "9151";
13	ENSEMBL114_rn	exon	95888973	95889237	0.0332041933236163	+	.	gene_id "ENSRNOG00000070092"; transcript_id "ENSRNOG00000070092_tx_66"; exon_id "13_95888973_95889237_+"; exonnum "10"; txlen "13535";
13	ENSEMBL114_rn	exon	95888973	95889237	0.0332041933236163	+	.	gene_id "ENSRNOG00000070092"; transcript_id "ENSRNOG00000070092_tx_67"; exon_id "13_95888973_95889237_+"; exonnum "10"; txlen "13697";
13	ENSEMBL114_rn	exon	95888973	95889237	0.0329952319222472	+	.	gene_id "ENSRNOG00000070092"; transcript_id "ENSRNOG00000070092_tx_68"; exon_id "13_95888973_95889237_+"; exonnum "10"; txlen "13475";
13	ENSEMBL114_rn	exon	95888973	95889237	0.207876637760788	+	.	gene_id "ENSRNOG00000070092"; transcript_id "ENSRNOG00000070092_tx_7"; exon_id "13_95888973_95889237_+"; exonnum "10"; txlen "9241";
13	ENSEMBL114_rn	exon	95888973	95889237	0.0250136069834165	+	.	gene_id "ENSRNOG00000070092"; transcript_id "ENSRNOG00000070092_tx_71"; exon_id "13_95888973_95889237_+"; exonnum "10"; txlen "13637";
13	ENSEMBL114_rn	exon	95888973	95889237	0.0243850949463035	+	.	gene_id "ENSRNOG00000070092"; transcript_id "ENSRNOG00000070092_tx_76"; exon_id "13_95888973_95889237_+"; exonnum "10"; txlen "13713";
13	ENSEMBL114_rn	exon	95888973	95889237	0.191735474910556	+	.	gene_id "ENSRNOG00000070092"; transcript_id "ENSRNOG00000070092_tx_8"; exon_id "13_95888973_95889237_+"; exonnum "10"; txlen "8644";
13	ENSEMBL114_rn	exon	95888973	95889237	0.0167169121095264	+	.	gene_id "ENSRNOG00000070092"; transcript_id "ENSRNOG00000070092_tx_84"; exon_id "13_95888973_95889237_+"; exonnum "10"; txlen "13598";
13	ENSEMBL114_rn	exon	95888973	95889237	0.0167169121095264	+	.	gene_id "ENSRNOG00000070092"; transcript_id "ENSRNOG00000070092_tx_85"; exon_id "13_95888973_95889237_+"; exonnum "10"; txlen "13524";
13	ENSEMBL114_rn	exon	95888973	95889237	0.0167169121095264	+	.	gene_id "ENSRNOG00000070092"; transcript_id "ENSRNOG00000070092_tx_86"; exon_id "13_95888973_95889237_+"; exonnum "10"; txlen "13686";
13	ENSEMBL114_rn	exon	95888973	95889237	0.0166124314088418	+	.	gene_id "ENSRNOG00000070092"; transcript_id "ENSRNOG00000070092_tx_87"; exon_id "13_95888973_95889237_+"; exonnum "10"; txlen "13371";
13	ENSEMBL114_rn	exon	95888973	95889237	0.0166124314088418	+	.	gene_id "ENSRNOG00000070092"; transcript_id "ENSRNOG00000070092_tx_88"; exon_id "13_95888973_95889237_+"; exonnum "10"; txlen "13533";
13	ENSEMBL114_rn	exon	95888973	95889237	0.0165917619147745	+	.	gene_id "ENSRNOG00000070092"; transcript_id "ENSRNOG00000070092_tx_89"; exon_id "13_95888973_95889237_+"; exonnum "10"; txlen "13441";
13	ENSEMBL114_rn	exon	95888973	95889237	0.191735474910556	+	.	gene_id "ENSRNOG00000070092"; transcript_id "ENSRNOG00000070092_tx_9"; exon_id "13_95888973_95889237_+"; exonnum "10"; txlen "8734";
13	ENSEMBL114_rn	exon	95888973	95889237	0.0165917619147745	+	.	gene_id "ENSRNOG00000070092"; transcript_id "ENSRNOG00000070092_tx_90"; exon_id "13_95888973_95889237_+"; exonnum "10"; txlen "13555";
13	ENSEMBL114_rn	exon	95888973	95889237	0.0165917619147745	+	.	gene_id "ENSRNOG00000070092"; transcript_id "ENSRNOG00000070092_tx_91"; exon_id "13_95888973_95889237_+"; exonnum "10"; txlen "13465";
13	ENSEMBL114_rn	exon	95888973	95889237	0.0165917619147745	+	.	gene_id "ENSRNOG00000070092"; transcript_id "ENSRNOG00000070092_tx_92"; exon_id "13_95888973_95889237_+"; exonnum "10"; txlen "13717";
13	ENSEMBL114_rn	exon	95888973	95889237	0.0165917619147745	+	.	gene_id "ENSRNOG00000070092"; transcript_id "ENSRNOG00000070092_tx_94"; exon_id "13_95888973_95889237_+"; exonnum "10"; txlen "13395";
13	ENSEMBL114_rn	exon	95888973	95889237	0.0165917619147745	+	.	gene_id "ENSRNOG00000070092"; transcript_id "ENSRNOG00000070092_tx_95"; exon_id "13_95888973_95889237_+"; exonnum "10"; txlen "13509";
13	ENSEMBL114_rn	exon	95888973	95889237	0.0165917619147745	+	.	gene_id "ENSRNOG00000070092"; transcript_id "ENSRNOG00000070092_tx_96"; exon_id "13_95888973_95889237_+"; exonnum "10"; txlen "14133";
13	ENSEMBL114_rn	exon	95888973	95889237	0.0165917619147745	+	.	gene_id "ENSRNOG00000070092"; transcript_id "ENSRNOG00000070092_tx_97"; exon_id "13_95888973_95889237_+"; exonnum "10"; txlen "13489";
13	ENSEMBL114_rn	exon	95888973	95889237	0.0165917619147745	+	.	gene_id "ENSRNOG00000070092"; transcript_id "ENSRNOG00000070092_tx_98"; exon_id "13_95888973_95889237_+"; exonnum "10"; txlen "13653";
13	ENSEMBL114_rn	exon	95888973	95889237	0.0165917619147745	+	.	gene_id "ENSRNOG00000070092"; transcript_id "ENSRNOG00000070092_tx_99"; exon_id "13_95888973_95889237_+"; exonnum "10"; txlen "13747";
13	ensembl	exon	95889763	95889808	0	+	.	gene_id "ENSRNOG00000070092"; gene_version "2"; transcript_id "ENSRNOT00000116472"; transcript_version "2"; exon_number "16"; gene_name "Dnah14"; gene_source "ensembl"; gene_biotype "protein_coding"; transcript_name "Dnah14-201"; transcript_source "ensembl"; transcript_biotype "protein_coding"; exon_id "ENSRNOE00000583034"; exon_version "1"; tag "Ensembl_canonical";
13	ensembl	CDS	95889763	95889808	0	+	2	gene_id "ENSRNOG00000070092"; gene_version "2"; transcript_id "ENSRNOT00000116472"; transcript_version "2"; exon_number "16"; gene_name "Dnah14"; gene_source "ensembl"; gene_biotype "protein_coding"; transcript_name "Dnah14-201"; transcript_source "ensembl"; transcript_biotype "protein_coding"; protein_id "ENSRNOP00000095236"; protein_version "2"; tag "Ensembl_canonical";
13	ensembl	exon	95889763	95889808	0	+	.	gene_id "ENSRNOG00000070092"; gene_version "2"; transcript_id "ENSRNOT00000159407"; transcript_version "1"; exon_number "15"; gene_name "Dnah14"; gene_source "ensembl"; gene_biotype "protein_coding"; transcript_name "Dnah14-202"; transcript_source "ensembl"; transcript_biotype "protein_coding"; exon_id "ENSRNOE00000583034"; exon_version "1";
13	ensembl	CDS	95889763	95889808	0	+	2	gene_id "ENSRNOG00000070092"; gene_version "2"; transcript_id "ENSRNOT00000159407"; transcript_version "1"; exon_number "15"; gene_name "Dnah14"; gene_source "ensembl"; gene_biotype "protein_coding"; transcript_name "Dnah14-202"; transcript_source "ensembl"; transcript_biotype "protein_coding"; protein_id "ENSRNOP00000104418"; protein_version "1";
13	ENSEMBL114_rn	exon	95889763	95889808	0.191735474910556	+	.	gene_id "ENSRNOG00000070092"; transcript_id "ENSRNOG00000070092_tx_10"; exon_id "13_95889763_95889808_+"; exonnum "11"; txlen "8738";
13	ENSEMBL114_rn	exon	95889763	95889808	0.0164604395877931	+	.	gene_id "ENSRNOG00000070092"; transcript_id "ENSRNOG00000070092_tx_101"; exon_id "13_95889763_95889808_+"; exonnum "11"; txlen "9398";
13	ENSEMBL114_rn	exon	95889763	95889808	0.0164034700074728	+	.	gene_id "ENSRNOG00000070092"; transcript_id "ENSRNOG00000070092_tx_102"; exon_id "13_95889763_95889808_+"; exonnum "11"; txlen "13608";
13	ENSEMBL114_rn	exon	95889763	95889808	0.0164034700074728	+	.	gene_id "ENSRNOG00000070092"; transcript_id "ENSRNOG00000070092_tx_103"; exon_id "13_95889763_95889808_+"; exonnum "11"; txlen "13770";
13	ENSEMBL114_rn	exon	95889763	95889808	0.0164034700074728	+	.	gene_id "ENSRNOG00000070092"; transcript_id "ENSRNOG00000070092_tx_104"; exon_id "13_95889763_95889808_+"; exonnum "11"; txlen "13866";
13	ENSEMBL114_rn	exon	95889763	95889808	0.0164034700074728	+	.	gene_id "ENSRNOG00000070092"; transcript_id "ENSRNOG00000070092_tx_105"; exon_id "13_95889763_95889808_+"; exonnum "11"; txlen "13311";
13	ENSEMBL114_rn	exon	95889763	95889808	0.0164034700074728	+	.	gene_id "ENSRNOG00000070092"; transcript_id "ENSRNOG00000070092_tx_106"; exon_id "13_95889763_95889808_+"; exonnum "11"; txlen "13518";
13	ENSEMBL114_rn	exon	95889763	95889808	0.0164034700074728	+	.	gene_id "ENSRNOG00000070092"; transcript_id "ENSRNOG00000070092_tx_107"; exon_id "13_95889763_95889808_+"; exonnum "11"; txlen "13444";
13	ENSEMBL114_rn	exon	95889763	95889808	0.0164034700074728	+	.	gene_id "ENSRNOG00000070092"; transcript_id "ENSRNOG00000070092_tx_108"; exon_id "13_95889763_95889808_+"; exonnum "11"; txlen "13680";
13	ENSEMBL114_rn	exon	95889763	95889808	0.0164034700074728	+	.	gene_id "ENSRNOG00000070092"; transcript_id "ENSRNOG00000070092_tx_109"; exon_id "13_95889763_95889808_+"; exonnum "11"; txlen "13606";
13	ENSEMBL114_rn	exon	95889763	95889808	0.185550459590861	+	.	gene_id "ENSRNOG00000070092"; transcript_id "ENSRNOG00000070092_tx_11"; exon_id "13_95889763_95889808_+"; exonnum "11"; txlen "8822";
13	ENSEMBL114_rn	exon	95889763	95889808	0.0164034700074728	+	.	gene_id "ENSRNOG00000070092"; transcript_id "ENSRNOG00000070092_tx_110"; exon_id "13_95889763_95889808_+"; exonnum "11"; txlen "13354";
13	ENSEMBL114_rn	exon	95889763	95889808	0.0161411628502319	+	.	gene_id "ENSRNOG00000070092"; transcript_id "ENSRNOG00000070092_tx_111"; exon_id "13_95889763_95889808_+"; exonnum "11"; txlen "9409";
13	ENSEMBL114_rn	exon	95889763	95889808	0.0161411628502319	+	.	gene_id "ENSRNOG00000070092"; transcript_id "ENSRNOG00000070092_tx_112"; exon_id "13_95889763_95889808_+"; exonnum "11"; txlen "9499";
13	ENSEMBL114_rn	exon	95889763	95889808	0.0161198787687353	+	.	gene_id "ENSRNOG00000070092"; transcript_id "ENSRNOG00000070092_tx_113"; exon_id "13_95889763_95889808_+"; exonnum "11"; txlen "9023";
13	ENSEMBL114_rn	exon	95889763	95889808	0.0161198787687353	+	.	gene_id "ENSRNOG00000070092"; transcript_id "ENSRNOG00000070092_tx_114"; exon_id "13_95889763_95889808_+"; exonnum "11"; txlen "9666";
13	ENSEMBL114_rn	exon	95889763	95889808	0.0146039092454479	+	.	gene_id "ENSRNOG00000070092"; transcript_id "ENSRNOG00000070092_tx_117"; exon_id "13_95889763_95889808_+"; exonnum "11"; txlen "9142";
13	ENSEMBL114_rn	exon	95889763	95889808	0.0146039092454479	+	.	gene_id "ENSRNOG00000070092"; transcript_id "ENSRNOG00000070092_tx_118"; exon_id "13_95889763_95889808_+"; exonnum "11"; txlen "9304";
13	ENSEMBL114_rn	exon	95889763	95889808	0.185550459590861	+	.	gene_id "ENSRNOG00000070092"; transcript_id "ENSRNOG00000070092_tx_12"; exon_id "13_95889763_95889808_+"; exonnum "11"; txlen "9167";
13	ENSEMBL114_rn	exon	95889763	95889808	0.0141900341274078	+	.	gene_id "ENSRNOG00000070092"; transcript_id "ENSRNOG00000070092_tx_124"; exon_id "13_95889763_95889808_+"; exonnum "11"; txlen "8983";
13	ENSEMBL114_rn	exon	95889763	95889808	0.0141900341274078	+	.	gene_id "ENSRNOG00000070092"; transcript_id "ENSRNOG00000070092_tx_125"; exon_id "13_95889763_95889808_+"; exonnum "11"; txlen "9073";
13	ENSEMBL114_rn	exon	95889763	95889808	0.0138959331910438	+	.	gene_id "ENSRNOG00000070092"; transcript_id "ENSRNOG00000070092_tx_128"; exon_id "13_95889763_95889808_+"; exonnum "11"; txlen "13355";
13	ENSEMBL114_rn	exon	95889763	95889808	0.185550459590861	+	.	gene_id "ENSRNOG00000070092"; transcript_id "ENSRNOG00000070092_tx_13"; exon_id "13_95889763_95889808_+"; exonnum "11"; txlen "8912";
13	ENSEMBL114_rn	exon	95889763	95889808	0.0138352824430559	+	.	gene_id "ENSRNOG00000070092"; transcript_id "ENSRNOG00000070092_tx_131"; exon_id "13_95889763_95889808_+"; exonnum "11"; txlen "8736";
13	ENSEMBL114_rn	exon	95889763	95889808	0.0138352824430559	+	.	gene_id "ENSRNOG00000070092"; transcript_id "ENSRNOG00000070092_tx_132"; exon_id "13_95889763_95889808_+"; exonnum "11"; txlen "8889";
13	ENSEMBL114_rn	exon	95889763	95889808	0.0138352824430559	+	.	gene_id "ENSRNOG00000070092"; transcript_id "ENSRNOG00000070092_tx_134"; exon_id "13_95889763_95889808_+"; exonnum "11"; txlen "8826";
13	ENSEMBL114_rn	exon	95889763	95889808	0.0138352824430559	+	.	gene_id "ENSRNOG00000070092"; transcript_id "ENSRNOG00000070092_tx_135"; exon_id "13_95889763_95889808_+"; exonnum "11"; txlen "8979";
13	ENSEMBL114_rn	exon	95889763	95889808	0.0138352824430559	+	.	gene_id "ENSRNOG00000070092"; transcript_id "ENSRNOG00000070092_tx_136"; exon_id "13_95889763_95889808_+"; exonnum "11"; txlen "8994";
13	ENSEMBL114_rn	exon	95889763	95889808	0.0138352824430559	+	.	gene_id "ENSRNOG00000070092"; transcript_id "ENSRNOG00000070092_tx_137"; exon_id "13_95889763_95889808_+"; exonnum "11"; txlen "8898";
13	ENSEMBL114_rn	exon	95889763	95889808	0.0138352824430559	+	.	gene_id "ENSRNOG00000070092"; transcript_id "ENSRNOG00000070092_tx_138"; exon_id "13_95889763_95889808_+"; exonnum "11"; txlen "9084";
13	ENSEMBL114_rn	exon	95889763	95889808	0.0138352824430559	+	.	gene_id "ENSRNOG00000070092"; transcript_id "ENSRNOG00000070092_tx_139"; exon_id "13_95889763_95889808_+"; exonnum "11"; txlen "8988";
13	ENSEMBL114_rn	exon	95889763	95889808	0.185550459590861	+	.	gene_id "ENSRNOG00000070092"; transcript_id "ENSRNOG00000070092_tx_14"; exon_id "13_95889763_95889808_+"; exonnum "11"; txlen "8916";
13	ENSEMBL114_rn	exon	95889763	95889808	0.0138352824430559	+	.	gene_id "ENSRNOG00000070092"; transcript_id "ENSRNOG00000070092_tx_140"; exon_id "13_95889763_95889808_+"; exonnum "11"; txlen "9141";
13	ENSEMBL114_rn	exon	95889763	95889808	0.0138352824430559	+	.	gene_id "ENSRNOG00000070092"; transcript_id "ENSRNOG00000070092_tx_141"; exon_id "13_95889763_95889808_+"; exonnum "11"; txlen "9156";
13	ENSEMBL114_rn	exon	95889763	95889808	0.0138352824430559	+	.	gene_id "ENSRNOG00000070092"; transcript_id "ENSRNOG00000070092_tx_142"; exon_id "13_95889763_95889808_+"; exonnum "11"; txlen "9246";
13	ENSEMBL114_rn	exon	95889763	95889808	0.0129889071875478	+	.	gene_id "ENSRNOG00000070092"; transcript_id "ENSRNOG00000070092_tx_143"; exon_id "13_95889763_95889808_+"; exonnum "11"; txlen "14113";
13	ENSEMBL114_rn	exon	95889763	95889808	0.0121466692130611	+	.	gene_id "ENSRNOG00000070092"; transcript_id "ENSRNOG00000070092_tx_147"; exon_id "13_95889763_95889808_+"; exonnum "11"; txlen "9158";
13	ENSEMBL114_rn	exon	95889763	95889808	0.0120152805787221	+	.	gene_id "ENSRNOG00000070092"; transcript_id "ENSRNOG00000070092_tx_148"; exon_id "13_95889763_95889808_+"; exonnum "11"; txlen "13440";
13	ENSEMBL114_rn	exon	95889763	95889808	0.185550459590861	+	.	gene_id "ENSRNOG00000070092"; transcript_id "ENSRNOG00000070092_tx_15"; exon_id "13_95889763_95889808_+"; exonnum "11"; txlen "9257";
13	ENSEMBL114_rn	exon	95889763	95889808	0.185550459590861	+	.	gene_id "ENSRNOG00000070092"; transcript_id "ENSRNOG00000070092_tx_16"; exon_id "13_95889763_95889808_+"; exonnum "11"; txlen "9329";
13	ENSEMBL114_rn	exon	95889763	95889808	0.185550459590861	+	.	gene_id "ENSRNOG00000070092"; transcript_id "ENSRNOG00000070092_tx_17"; exon_id "13_95889763_95889808_+"; exonnum "11"; txlen "9006";
13	ENSEMBL114_rn	exon	95889763	95889808	0.185550459590861	+	.	gene_id "ENSRNOG00000070092"; transcript_id "ENSRNOG00000070092_tx_18"; exon_id "13_95889763_95889808_+"; exonnum "11"; txlen "9419";
13	ENSEMBL114_rn	exon	95889763	95889808	0.185550459590861	+	.	gene_id "ENSRNOG00000070092"; transcript_id "ENSRNOG00000070092_tx_19"; exon_id "13_95889763_95889808_+"; exonnum "11"; txlen "9423";
13	ENSEMBL114_rn	exon	95889763	95889808	0.0103303448447529	+	.	gene_id "ENSRNOG00000070092"; transcript_id "ENSRNOG00000070092_tx_190"; exon_id "13_95889763_95889808_+"; exonnum "11"; txlen "9238";
13	ENSEMBL114_rn	exon	95889763	95889808	0.00861013697594371	+	.	gene_id "ENSRNOG00000070092"; transcript_id "ENSRNOG00000070092_tx_195"; exon_id "13_95889763_95889808_+"; exonnum "11"; txlen "13461";
13	ENSEMBL114_rn	exon	95889763	95889808	0.00861013697594371	+	.	gene_id "ENSRNOG00000070092"; transcript_id "ENSRNOG00000070092_tx_196"; exon_id "13_95889763_95889808_+"; exonnum "11"; txlen "13371";
13	ENSEMBL114_rn	exon	95889763	95889808	0.00861013697594371	+	.	gene_id "ENSRNOG00000070092"; transcript_id "ENSRNOG00000070092_tx_198"; exon_id "13_95889763_95889808_+"; exonnum "11"; txlen "13623";
13	ENSEMBL114_rn	exon	95889763	95889808	0.148440367672689	+	.	gene_id "ENSRNOG00000070092"; transcript_id "ENSRNOG00000070092_tx_20"; exon_id "13_95889763_95889808_+"; exonnum "11"; txlen "8663";
13	ENSEMBL114_rn	exon	95889763	95889808	0.00861013697594371	+	.	gene_id "ENSRNOG00000070092"; transcript_id "ENSRNOG00000070092_tx_200"; exon_id "13_95889763_95889808_+"; exonnum "11"; txlen "13733";
13	ENSEMBL114_rn	exon	95889763	95889808	0.00861013697594371	+	.	gene_id "ENSRNOG00000070092"; transcript_id "ENSRNOG00000070092_tx_203"; exon_id "13_95889763_95889808_+"; exonnum "11"; txlen "13627";
13	ENSEMBL114_rn	exon	95889763	95889808	0.148440367672689	+	.	gene_id "ENSRNOG00000070092"; transcript_id "ENSRNOG00000070092_tx_21"; exon_id "13_95889763_95889808_+"; exonnum "11"; txlen "8753";
13	ENSEMBL114_rn	exon	95889763	95889808	0.148440367672689	+	.	gene_id "ENSRNOG00000070092"; transcript_id "ENSRNOG00000070092_tx_22"; exon_id "13_95889763_95889808_+"; exonnum "11"; txlen "8757";
13	ENSEMBL114_rn	exon	95889763	95889808	0.00846635838867576	+	.	gene_id "ENSRNOG00000070092"; transcript_id "ENSRNOG00000070092_tx_226"; exon_id "13_95889763_95889808_+"; exonnum "11"; txlen "6779";
13	ENSEMBL114_rn	exon	95889763	95889808	0.00846635838867576	+	.	gene_id "ENSRNOG00000070092"; transcript_id "ENSRNOG00000070092_tx_228"; exon_id "13_95889763_95889808_+"; exonnum "11"; txlen "6592";
13	ENSEMBL114_rn	exon	95889763	95889808	0.148440367672689	+	.	gene_id "ENSRNOG00000070092"; transcript_id "ENSRNOG00000070092_tx_23"; exon_id "13_95889763_95889808_+"; exonnum "11"; txlen "8841";
13	ENSEMBL114_rn	exon	95889763	95889808	0.00846635838867576	+	.	gene_id "ENSRNOG00000070092"; transcript_id "ENSRNOG00000070092_tx_231"; exon_id "13_95889763_95889808_+"; exonnum "11"; txlen "6498";
13	ENSEMBL114_rn	exon	95889763	95889808	0.00846635838867576	+	.	gene_id "ENSRNOG00000070092"; transcript_id "ENSRNOG00000070092_tx_232"; exon_id "13_95889763_95889808_+"; exonnum "11"; txlen "13742";
13	ENSEMBL114_rn	exon	95889763	95889808	0.00798162493883075	+	.	gene_id "ENSRNOG00000070092"; transcript_id "ENSRNOG00000070092_tx_233"; exon_id "13_95889763_95889808_+"; exonnum "11"; txlen "13351";
13	ENSEMBL114_rn	exon	95889763	95889808	0.00798162493883075	+	.	gene_id "ENSRNOG00000070092"; transcript_id "ENSRNOG00000070092_tx_234"; exon_id "13_95889763_95889808_+"; exonnum "11"; txlen "13445";
13	ENSEMBL114_rn	exon	95889763	95889808	0.00798162493883075	+	.	gene_id "ENSRNOG00000070092"; transcript_id "ENSRNOG00000070092_tx_235"; exon_id "13_95889763_95889808_+"; exonnum "11"; txlen "13699";
13	ENSEMBL114_rn	exon	95889763	95889808	0.00798162493883075	+	.	gene_id "ENSRNOG00000070092"; transcript_id "ENSRNOG00000070092_tx_236"; exon_id "13_95889763_95889808_+"; exonnum "11"; txlen "13703";
13	ENSEMBL114_rn	exon	95889763	95889808	0.00798162493883075	+	.	gene_id "ENSRNOG00000070092"; transcript_id "ENSRNOG00000070092_tx_237"; exon_id "13_95889763_95889808_+"; exonnum "11"; txlen "13623";
13	ENSEMBL114_rn	exon	95889763	95889808	0.00798162493883075	+	.	gene_id "ENSRNOG00000070092"; transcript_id "ENSRNOG00000070092_tx_238"; exon_id "13_95889763_95889808_+"; exonnum "11"; txlen "13607";
13	ENSEMBL114_rn	exon	95889763	95889808	0.00798162493883075	+	.	gene_id "ENSRNOG00000070092"; transcript_id "ENSRNOG00000070092_tx_239"; exon_id "13_95889763_95889808_+"; exonnum "11"; txlen "13793";
13	ENSEMBL114_rn	exon	95889763	95889808	0.148440367672689	+	.	gene_id "ENSRNOG00000070092"; transcript_id "ENSRNOG00000070092_tx_24"; exon_id "13_95889763_95889808_+"; exonnum "11"; txlen "8847";
13	ENSEMBL114_rn	exon	95889763	95889808	0.00798162493883075	+	.	gene_id "ENSRNOG00000070092"; transcript_id "ENSRNOG00000070092_tx_240"; exon_id "13_95889763_95889808_+"; exonnum "11"; txlen "13881";
13	ENSEMBL114_rn	exon	95889763	95889808	0.00798162493883075	+	.	gene_id "ENSRNOG00000070092"; transcript_id "ENSRNOG00000070092_tx_241"; exon_id "13_95889763_95889808_+"; exonnum "11"; txlen "13865";
13	ENSEMBL114_rn	exon	95889763	95889808	0.00798162493883075	+	.	gene_id "ENSRNOG00000070092"; transcript_id "ENSRNOG00000070092_tx_242"; exon_id "13_95889763_95889808_+"; exonnum "11"; txlen "13971";
13	ENSEMBL114_rn	exon	95889763	95889808	0.00798162493883075	+	.	gene_id "ENSRNOG00000070092"; transcript_id "ENSRNOG00000070092_tx_243"; exon_id "13_95889763_95889808_+"; exonnum "11"; txlen "13955";
13	ENSEMBL114_rn	exon	95889763	95889808	0.00798162493883075	+	.	gene_id "ENSRNOG00000070092"; transcript_id "ENSRNOG00000070092_tx_244"; exon_id "13_95889763_95889808_+"; exonnum "11"; txlen "13875";
13	ENSEMBL114_rn	exon	95889763	95889808	0.148440367672689	+	.	gene_id "ENSRNOG00000070092"; transcript_id "ENSRNOG00000070092_tx_25"; exon_id "13_95889763_95889808_+"; exonnum "11"; txlen "8931";
13	ENSEMBL114_rn	exon	95889763	95889808	0.00691764122152797	+	.	gene_id "ENSRNOG00000070092"; transcript_id "ENSRNOG00000070092_tx_259"; exon_id "13_95889763_95889808_+"; exonnum "11"; txlen "8738";
13	ENSEMBL114_rn	exon	95889763	95889808	0.148440367672689	+	.	gene_id "ENSRNOG00000070092"; transcript_id "ENSRNOG00000070092_tx_26"; exon_id "13_95889763_95889808_+"; exonnum "11"; txlen "8935";
13	ENSEMBL114_rn	exon	95889763	95889808	0.00691764122152797	+	.	gene_id "ENSRNOG00000070092"; transcript_id "ENSRNOG00000070092_tx_260"; exon_id "13_95889763_95889808_+"; exonnum "11"; txlen "8891";
13	ENSEMBL114_rn	exon	95889763	95889808	0.00691764122152797	+	.	gene_id "ENSRNOG00000070092"; transcript_id "ENSRNOG00000070092_tx_261"; exon_id "13_95889763_95889808_+"; exonnum "11"; txlen "8901";
13	ENSEMBL114_rn	exon	95889763	95889808	0.00691764122152797	+	.	gene_id "ENSRNOG00000070092"; transcript_id "ENSRNOG00000070092_tx_262"; exon_id "13_95889763_95889808_+"; exonnum "11"; txlen "8991";
13	ENSEMBL114_rn	exon	95889763	95889808	0.00691764122152797	+	.	gene_id "ENSRNOG00000070092"; transcript_id "ENSRNOG00000070092_tx_263"; exon_id "13_95889763_95889808_+"; exonnum "11"; txlen "8996";
13	ENSEMBL114_rn	exon	95889763	95889808	0.00691764122152797	+	.	gene_id "ENSRNOG00000070092"; transcript_id "ENSRNOG00000070092_tx_264"; exon_id "13_95889763_95889808_+"; exonnum "11"; txlen "9159";
13	ENSEMBL114_rn	exon	95889763	95889808	0.00691764122152797	+	.	gene_id "ENSRNOG00000070092"; transcript_id "ENSRNOG00000070092_tx_265"; exon_id "13_95889763_95889808_+"; exonnum "11"; txlen "9063";
13	ENSEMBL114_rn	exon	95889763	95889808	0.00691764122152797	+	.	gene_id "ENSRNOG00000070092"; transcript_id "ENSRNOG00000070092_tx_266"; exon_id "13_95889763_95889808_+"; exonnum "11"; txlen "9249";
13	ENSEMBL114_rn	exon	95889763	95889808	0.00691764122152797	+	.	gene_id "ENSRNOG00000070092"; transcript_id "ENSRNOG00000070092_tx_267"; exon_id "13_95889763_95889808_+"; exonnum "11"; txlen "9153";
13	ENSEMBL114_rn	exon	95889763	95889808	0.00691764122152797	+	.	gene_id "ENSRNOG00000070092"; transcript_id "ENSRNOG00000070092_tx_268"; exon_id "13_95889763_95889808_+"; exonnum "11"; txlen "9321";
13	ENSEMBL114_rn	exon	95889763	95889808	0.00691764122152797	+	.	gene_id "ENSRNOG00000070092"; transcript_id "ENSRNOG00000070092_tx_269"; exon_id "13_95889763_95889808_+"; exonnum "11"; txlen "8907";
13	ENSEMBL114_rn	exon	95889763	95889808	0.148440367672689	+	.	gene_id "ENSRNOG00000070092"; transcript_id "ENSRNOG00000070092_tx_27"; exon_id "13_95889763_95889808_+"; exonnum "11"; txlen "9025";
13	ENSEMBL114_rn	exon	95889763	95889808	0.00691764122152797	+	.	gene_id "ENSRNOG00000070092"; transcript_id "ENSRNOG00000070092_tx_270"; exon_id "13_95889763_95889808_+"; exonnum "11"; txlen "9411";
13	ENSEMBL114_rn	exon	95889763	95889808	0.0069071754278343	+	.	gene_id "ENSRNOG00000070092"; transcript_id "ENSRNOG00000070092_tx_271"; exon_id "13_95889763_95889808_+"; exonnum "11"; txlen "13192";
13	ENSEMBL114_rn	exon	95889763	95889808	0.0069071754278343	+	.	gene_id "ENSRNOG00000070092"; transcript_id "ENSRNOG00000070092_tx_272"; exon_id "13_95889763_95889808_+"; exonnum "11"; txlen "13282";
13	ENSEMBL114_rn	exon	95889763	95889808	0.0069071754278343	+	.	gene_id "ENSRNOG00000070092"; transcript_id "ENSRNOG00000070092_tx_273"; exon_id "13_95889763_95889808_+"; exonnum "11"; txlen "13540";
13	ENSEMBL114_rn	exon	95889763	95889808	0.0069071754278343	+	.	gene_id "ENSRNOG00000070092"; transcript_id "ENSRNOG00000070092_tx_274"; exon_id "13_95889763_95889808_+"; exonnum "11"; txlen "13444";
13	ENSEMBL114_rn	exon	95889763	95889808	0.0069071754278343	+	.	gene_id "ENSRNOG00000070092"; transcript_id "ENSRNOG00000070092_tx_276"; exon_id "13_95889763_95889808_+"; exonnum "11"; txlen "13190";
13	ENSEMBL114_rn	exon	95889763	95889808	0.0069071754278343	+	.	gene_id "ENSRNOG00000070092"; transcript_id "ENSRNOG00000070092_tx_278"; exon_id "13_95889763_95889808_+"; exonnum "11"; txlen "13448";
13	ENSEMBL114_rn	exon	95889763	95889808	0.127471438604749	+	.	gene_id "ENSRNOG00000070092"; transcript_id "ENSRNOG00000070092_tx_28"; exon_id "13_95889763_95889808_+"; exonnum "11"; txlen "9247";
13	ENSEMBL114_rn	exon	95889763	95889808	0.00670001610851373	+	.	gene_id "ENSRNOG00000070092"; transcript_id "ENSRNOG00000070092_tx_281"; exon_id "13_95889763_95889808_+"; exonnum "11"; txlen "7606";
13	ENSEMBL114_rn	exon	95889763	95889808	0.00670001610851373	+	.	gene_id "ENSRNOG00000070092"; transcript_id "ENSRNOG00000070092_tx_291"; exon_id "13_95889763_95889808_+"; exonnum "11"; txlen "7261";
13	ENSEMBL114_rn	exon	95889763	95889808	0.00670001610851373	+	.	gene_id "ENSRNOG00000070092"; transcript_id "ENSRNOG00000070092_tx_294"; exon_id "13_95889763_95889808_+"; exonnum "11"; txlen "7349";
13	ENSEMBL114_rn	exon	95889763	95889808	0.00670001610851373	+	.	gene_id "ENSRNOG00000070092"; transcript_id "ENSRNOG00000070092_tx_296"; exon_id "13_95889763_95889808_+"; exonnum "11"; txlen "7522";
13	ENSEMBL114_rn	exon	95889763	95889808	0.0059523744883857	+	.	gene_id "ENSRNOG00000070092"; transcript_id "ENSRNOG00000070092_tx_316"; exon_id "13_95889763_95889808_+"; exonnum "11"; txlen "13677";
13	ENSEMBL114_rn	exon	95889763	95889808	0.0989602451151259	+	.	gene_id "ENSRNOG00000070092"; transcript_id "ENSRNOG00000070092_tx_33"; exon_id "13_95889763_95889808_+"; exonnum "11"; txlen "9062";
13	ENSEMBL114_rn	exon	95889763	95889808	0.00565337721725986	+	.	gene_id "ENSRNOG00000070092"; transcript_id "ENSRNOG00000070092_tx_337"; exon_id "13_95889763_95889808_+"; exonnum "13"; txlen "14095";
13	ENSEMBL114_rn	exon	95889763	95889808	0.0989602451151259	+	.	gene_id "ENSRNOG00000070092"; transcript_id "ENSRNOG00000070092_tx_34"; exon_id "13_95889763_95889808_+"; exonnum "11"; txlen "8802";
13	ENSEMBL114_rn	exon	95889763	95889808	0.0031344210205362	+	.	gene_id "ENSRNOG00000070092"; transcript_id "ENSRNOG00000070092_tx_347"; exon_id "13_95889763_95889808_+"; exonnum "11"; txlen "14505";
13	ENSEMBL114_rn	exon	95889763	95889808	0.0989602451151259	+	.	gene_id "ENSRNOG00000070092"; transcript_id "ENSRNOG00000070092_tx_35"; exon_id "13_95889763_95889808_+"; exonnum "11"; txlen "9152";
13	ENSEMBL114_rn	exon	95889763	95889808	0.0989602451151259	+	.	gene_id "ENSRNOG00000070092"; transcript_id "ENSRNOG00000070092_tx_36"; exon_id "13_95889763_95889808_+"; exonnum "11"; txlen "8892";
13	ENSEMBL114_rn	exon	95889763	95889808	0.0989602451151259	+	.	gene_id "ENSRNOG00000070092"; transcript_id "ENSRNOG00000070092_tx_37"; exon_id "13_95889763_95889808_+"; exonnum "11"; txlen "8896";
13	ENSEMBL114_rn	exon	95889763	95889808	0.0989602451151259	+	.	gene_id "ENSRNOG00000070092"; transcript_id "ENSRNOG00000070092_tx_38"; exon_id "13_95889763_95889808_+"; exonnum "11"; txlen "8980";
13	ENSEMBL114_rn	exon	95889763	95889808	0.0989602451151259	+	.	gene_id "ENSRNOG00000070092"; transcript_id "ENSRNOG00000070092_tx_39"; exon_id "13_95889763_95889808_+"; exonnum "11"; txlen "8986";
13	ENSEMBL114_rn	exon	95889763	95889808	0.0989602451151259	+	.	gene_id "ENSRNOG00000070092"; transcript_id "ENSRNOG00000070092_tx_40"; exon_id "13_95889763_95889808_+"; exonnum "11"; txlen "9074";
13	ENSEMBL114_rn	exon	95889763	95889808	0.0989602451151259	+	.	gene_id "ENSRNOG00000070092"; transcript_id "ENSRNOG00000070092_tx_41"; exon_id "13_95889763_95889808_+"; exonnum "11"; txlen "9164";
13	ENSEMBL114_rn	exon	95889763	95889808	0.207876637760788	+	.	gene_id "ENSRNOG00000070092"; transcript_id "ENSRNOG00000070092_tx_6"; exon_id "13_95889763_95889808_+"; exonnum "11"; txlen "9151";
13	ENSEMBL114_rn	exon	95889763	95889808	0.0332041933236163	+	.	gene_id "ENSRNOG00000070092"; transcript_id "ENSRNOG00000070092_tx_66"; exon_id "13_95889763_95889808_+"; exonnum "11"; txlen "13535";
13	ENSEMBL114_rn	exon	95889763	95889808	0.0332041933236163	+	.	gene_id "ENSRNOG00000070092"; transcript_id "ENSRNOG00000070092_tx_67"; exon_id "13_95889763_95889808_+"; exonnum "11"; txlen "13697";
13	ENSEMBL114_rn	exon	95889763	95889808	0.0329952319222472	+	.	gene_id "ENSRNOG00000070092"; transcript_id "ENSRNOG00000070092_tx_68"; exon_id "13_95889763_95889808_+"; exonnum "11"; txlen "13475";
13	ENSEMBL114_rn	exon	95889763	95889808	0.207876637760788	+	.	gene_id "ENSRNOG00000070092"; transcript_id "ENSRNOG00000070092_tx_7"; exon_id "13_95889763_95889808_+"; exonnum "11"; txlen "9241";
13	ENSEMBL114_rn	exon	95889763	95889808	0.0250136069834165	+	.	gene_id "ENSRNOG00000070092"; transcript_id "ENSRNOG00000070092_tx_71"; exon_id "13_95889763_95889808_+"; exonnum "11"; txlen "13637";
13	ENSEMBL114_rn	exon	95889763	95889808	0.0243850949463035	+	.	gene_id "ENSRNOG00000070092"; transcript_id "ENSRNOG00000070092_tx_76"; exon_id "13_95889763_95889808_+"; exonnum "11"; txlen "13713";
13	ENSEMBL114_rn	exon	95889763	95889808	0.191735474910556	+	.	gene_id "ENSRNOG00000070092"; transcript_id "ENSRNOG00000070092_tx_8"; exon_id "13_95889763_95889808_+"; exonnum "11"; txlen "8644";
13	ENSEMBL114_rn	exon	95889763	95889808	0.0167169121095264	+	.	gene_id "ENSRNOG00000070092"; transcript_id "ENSRNOG00000070092_tx_84"; exon_id "13_95889763_95889808_+"; exonnum "11"; txlen "13598";
13	ENSEMBL114_rn	exon	95889763	95889808	0.0167169121095264	+	.	gene_id "ENSRNOG00000070092"; transcript_id "ENSRNOG00000070092_tx_85"; exon_id "13_95889763_95889808_+"; exonnum "11"; txlen "13524";
13	ENSEMBL114_rn	exon	95889763	95889808	0.0167169121095264	+	.	gene_id "ENSRNOG00000070092"; transcript_id "ENSRNOG00000070092_tx_86"; exon_id "13_95889763_95889808_+"; exonnum "11"; txlen "13686";
13	ENSEMBL114_rn	exon	95889763	95889808	0.0166124314088418	+	.	gene_id "ENSRNOG00000070092"; transcript_id "ENSRNOG00000070092_tx_87"; exon_id "13_95889763_95889808_+"; exonnum "11"; txlen "13371";
13	ENSEMBL114_rn	exon	95889763	95889808	0.0166124314088418	+	.	gene_id "ENSRNOG00000070092"; transcript_id "ENSRNOG00000070092_tx_88"; exon_id "13_95889763_95889808_+"; exonnum "11"; txlen "13533";
13	ENSEMBL114_rn	exon	95889763	95889808	0.0165917619147745	+	.	gene_id "ENSRNOG00000070092"; transcript_id "ENSRNOG00000070092_tx_89"; exon_id "13_95889763_95889808_+"; exonnum "11"; txlen "13441";
13	ENSEMBL114_rn	exon	95889763	95889808	0.191735474910556	+	.	gene_id "ENSRNOG00000070092"; transcript_id "ENSRNOG00000070092_tx_9"; exon_id "13_95889763_95889808_+"; exonnum "11"; txlen "8734";
13	ENSEMBL114_rn	exon	95889763	95889808	0.0165917619147745	+	.	gene_id "ENSRNOG00000070092"; transcript_id "ENSRNOG00000070092_tx_90"; exon_id "13_95889763_95889808_+"; exonnum "11"; txlen "13555";
13	ENSEMBL114_rn	exon	95889763	95889808	0.0165917619147745	+	.	gene_id "ENSRNOG00000070092"; transcript_id "ENSRNOG00000070092_tx_91"; exon_id "13_95889763_95889808_+"; exonnum "11"; txlen "13465";
13	ENSEMBL114_rn	exon	95889763	95889808	0.0165917619147745	+	.	gene_id "ENSRNOG00000070092"; transcript_id "ENSRNOG00000070092_tx_92"; exon_id "13_95889763_95889808_+"; exonnum "11"; txlen "13717";
13	ENSEMBL114_rn	exon	95889763	95889808	0.0165917619147745	+	.	gene_id "ENSRNOG00000070092"; transcript_id "ENSRNOG00000070092_tx_96"; exon_id "13_95889763_95889808_+"; exonnum "11"; txlen "14133";
13	ensembl	exon	95889895	95889992	0	+	.	gene_id "ENSRNOG00000070092"; gene_version "2"; transcript_id "ENSRNOT00000116472"; transcript_version "2"; exon_number "17"; gene_name "Dnah14"; gene_source "ensembl"; gene_biotype "protein_coding"; transcript_name "Dnah14-201"; transcript_source "ensembl"; transcript_biotype "protein_coding"; exon_id "ENSRNOE00000592398"; exon_version "1"; tag "Ensembl_canonical";
13	ensembl	CDS	95889895	95889992	0	+	1	gene_id "ENSRNOG00000070092"; gene_version "2"; transcript_id "ENSRNOT00000116472"; transcript_version "2"; exon_number "17"; gene_name "Dnah14"; gene_source "ensembl"; gene_biotype "protein_coding"; transcript_name "Dnah14-201"; transcript_source "ensembl"; transcript_biotype "protein_coding"; protein_id "ENSRNOP00000095236"; protein_version "2"; tag "Ensembl_canonical";
13	ensembl	exon	95889895	95889992	0	+	.	gene_id "ENSRNOG00000070092"; gene_version "2"; transcript_id "ENSRNOT00000159407"; transcript_version "1"; exon_number "16"; gene_name "Dnah14"; gene_source "ensembl"; gene_biotype "protein_coding"; transcript_name "Dnah14-202"; transcript_source "ensembl"; transcript_biotype "protein_coding"; exon_id "ENSRNOE00000592398"; exon_version "1";
13	ensembl	CDS	95889895	95889992	0	+	1	gene_id "ENSRNOG00000070092"; gene_version "2"; transcript_id "ENSRNOT00000159407"; transcript_version "1"; exon_number "16"; gene_name "Dnah14"; gene_source "ensembl"; gene_biotype "protein_coding"; transcript_name "Dnah14-202"; transcript_source "ensembl"; transcript_biotype "protein_coding"; protein_id "ENSRNOP00000104418"; protein_version "1";
13	ENSEMBL114_rn	exon	95889895	95889992	0.191735474910556	+	.	gene_id "ENSRNOG00000070092"; transcript_id "ENSRNOG00000070092_tx_10"; exon_id "13_95889895_95889992_+"; exonnum "12"; txlen "8738";
13	ENSEMBL114_rn	exon	95889895	95889992	0.0165917619147745	+	.	gene_id "ENSRNOG00000070092"; transcript_id "ENSRNOG00000070092_tx_100"; exon_id "13_95889895_95889992_+"; exonnum "11"; txlen "13651";
13	ENSEMBL114_rn	exon	95889895	95889992	0.0164604395877931	+	.	gene_id "ENSRNOG00000070092"; transcript_id "ENSRNOG00000070092_tx_101"; exon_id "13_95889895_95889992_+"; exonnum "12"; txlen "9398";
13	ENSEMBL114_rn	exon	95889895	95889992	0.0164034700074728	+	.	gene_id "ENSRNOG00000070092"; transcript_id "ENSRNOG00000070092_tx_102"; exon_id "13_95889895_95889992_+"; exonnum "12"; txlen "13608";
13	ENSEMBL114_rn	exon	95889895	95889992	0.0164034700074728	+	.	gene_id "ENSRNOG00000070092"; transcript_id "ENSRNOG00000070092_tx_103"; exon_id "13_95889895_95889992_+"; exonnum "12"; txlen "13770";
13	ENSEMBL114_rn	exon	95889895	95889992	0.0164034700074728	+	.	gene_id "ENSRNOG00000070092"; transcript_id "ENSRNOG00000070092_tx_104"; exon_id "13_95889895_95889992_+"; exonnum "12"; txlen "13866";
13	ENSEMBL114_rn	exon	95889895	95889992	0.0164034700074728	+	.	gene_id "ENSRNOG00000070092"; transcript_id "ENSRNOG00000070092_tx_105"; exon_id "13_95889895_95889992_+"; exonnum "12"; txlen "13311";
13	ENSEMBL114_rn	exon	95889895	95889992	0.0164034700074728	+	.	gene_id "ENSRNOG00000070092"; transcript_id "ENSRNOG00000070092_tx_106"; exon_id "13_95889895_95889992_+"; exonnum "12"; txlen "13518";
13	ENSEMBL114_rn	exon	95889895	95889992	0.0164034700074728	+	.	gene_id "ENSRNOG00000070092"; transcript_id "ENSRNOG00000070092_tx_107"; exon_id "13_95889895_95889992_+"; exonnum "12"; txlen "13444";
13	ENSEMBL114_rn	exon	95889895	95889992	0.0164034700074728	+	.	gene_id "ENSRNOG00000070092"; transcript_id "ENSRNOG00000070092_tx_108"; exon_id "13_95889895_95889992_+"; exonnum "12"; txlen "13680";
13	ENSEMBL114_rn	exon	95889895	95889992	0.0164034700074728	+	.	gene_id "ENSRNOG00000070092"; transcript_id "ENSRNOG00000070092_tx_109"; exon_id "13_95889895_95889992_+"; exonnum "12"; txlen "13606";
13	ENSEMBL114_rn	exon	95889895	95889992	0.185550459590861	+	.	gene_id "ENSRNOG00000070092"; transcript_id "ENSRNOG00000070092_tx_11"; exon_id "13_95889895_95889992_+"; exonnum "12"; txlen "8822";
13	ENSEMBL114_rn	exon	95889895	95889992	0.0164034700074728	+	.	gene_id "ENSRNOG00000070092"; transcript_id "ENSRNOG00000070092_tx_110"; exon_id "13_95889895_95889992_+"; exonnum "12"; txlen "13354";
13	ENSEMBL114_rn	exon	95889895	95889992	0.0161411628502319	+	.	gene_id "ENSRNOG00000070092"; transcript_id "ENSRNOG00000070092_tx_111"; exon_id "13_95889895_95889992_+"; exonnum "12"; txlen "9409";
13	ENSEMBL114_rn	exon	95889895	95889992	0.0161411628502319	+	.	gene_id "ENSRNOG00000070092"; transcript_id "ENSRNOG00000070092_tx_112"; exon_id "13_95889895_95889992_+"; exonnum "12"; txlen "9499";
13	ENSEMBL114_rn	exon	95889895	95889992	0.0161198787687353	+	.	gene_id "ENSRNOG00000070092"; transcript_id "ENSRNOG00000070092_tx_113"; exon_id "13_95889895_95889992_+"; exonnum "12"; txlen "9023";
13	ENSEMBL114_rn	exon	95889895	95889992	0.0161198787687353	+	.	gene_id "ENSRNOG00000070092"; transcript_id "ENSRNOG00000070092_tx_114"; exon_id "13_95889895_95889992_+"; exonnum "12"; txlen "9666";
13	ENSEMBL114_rn	exon	95889895	95889992	0.0146039092454479	+	.	gene_id "ENSRNOG00000070092"; transcript_id "ENSRNOG00000070092_tx_117"; exon_id "13_95889895_95889992_+"; exonnum "12"; txlen "9142";
13	ENSEMBL114_rn	exon	95889895	95889992	0.0146039092454479	+	.	gene_id "ENSRNOG00000070092"; transcript_id "ENSRNOG00000070092_tx_118"; exon_id "13_95889895_95889992_+"; exonnum "12"; txlen "9304";
13	ENSEMBL114_rn	exon	95889895	95889992	0.185550459590861	+	.	gene_id "ENSRNOG00000070092"; transcript_id "ENSRNOG00000070092_tx_12"; exon_id "13_95889895_95889992_+"; exonnum "12"; txlen "9167";
13	ENSEMBL114_rn	exon	95889895	95889992	0.0141900341274078	+	.	gene_id "ENSRNOG00000070092"; transcript_id "ENSRNOG00000070092_tx_124"; exon_id "13_95889895_95889992_+"; exonnum "12"; txlen "8983";
13	ENSEMBL114_rn	exon	95889895	95889992	0.0141900341274078	+	.	gene_id "ENSRNOG00000070092"; transcript_id "ENSRNOG00000070092_tx_125"; exon_id "13_95889895_95889992_+"; exonnum "12"; txlen "9073";
13	ENSEMBL114_rn	exon	95889895	95889992	0.0138959331910438	+	.	gene_id "ENSRNOG00000070092"; transcript_id "ENSRNOG00000070092_tx_128"; exon_id "13_95889895_95889992_+"; exonnum "12"; txlen "13355";
13	ENSEMBL114_rn	exon	95889895	95889992	0.185550459590861	+	.	gene_id "ENSRNOG00000070092"; transcript_id "ENSRNOG00000070092_tx_13"; exon_id "13_95889895_95889992_+"; exonnum "12"; txlen "8912";
13	ENSEMBL114_rn	exon	95889895	95889992	0.0138352824430559	+	.	gene_id "ENSRNOG00000070092"; transcript_id "ENSRNOG00000070092_tx_131"; exon_id "13_95889895_95889992_+"; exonnum "12"; txlen "8736";
13	ENSEMBL114_rn	exon	95889895	95889992	0.0138352824430559	+	.	gene_id "ENSRNOG00000070092"; transcript_id "ENSRNOG00000070092_tx_132"; exon_id "13_95889895_95889992_+"; exonnum "12"; txlen "8889";
13	ENSEMBL114_rn	exon	95889895	95889992	0.0138352824430559	+	.	gene_id "ENSRNOG00000070092"; transcript_id "ENSRNOG00000070092_tx_134"; exon_id "13_95889895_95889992_+"; exonnum "12"; txlen "8826";
13	ENSEMBL114_rn	exon	95889895	95889992	0.0138352824430559	+	.	gene_id "ENSRNOG00000070092"; transcript_id "ENSRNOG00000070092_tx_135"; exon_id "13_95889895_95889992_+"; exonnum "12"; txlen "8979";
13	ENSEMBL114_rn	exon	95889895	95889992	0.0138352824430559	+	.	gene_id "ENSRNOG00000070092"; transcript_id "ENSRNOG00000070092_tx_136"; exon_id "13_95889895_95889992_+"; exonnum "12"; txlen "8994";
13	ENSEMBL114_rn	exon	95889895	95889992	0.0138352824430559	+	.	gene_id "ENSRNOG00000070092"; transcript_id "ENSRNOG00000070092_tx_137"; exon_id "13_95889895_95889992_+"; exonnum "12"; txlen "8898";
13	ENSEMBL114_rn	exon	95889895	95889992	0.0138352824430559	+	.	gene_id "ENSRNOG00000070092"; transcript_id "ENSRNOG00000070092_tx_138"; exon_id "13_95889895_95889992_+"; exonnum "12"; txlen "9084";
13	ENSEMBL114_rn	exon	95889895	95889992	0.0138352824430559	+	.	gene_id "ENSRNOG00000070092"; transcript_id "ENSRNOG00000070092_tx_139"; exon_id "13_95889895_95889992_+"; exonnum "12"; txlen "8988";
13	ENSEMBL114_rn	exon	95889895	95889992	0.185550459590861	+	.	gene_id "ENSRNOG00000070092"; transcript_id "ENSRNOG00000070092_tx_14"; exon_id "13_95889895_95889992_+"; exonnum "12"; txlen "8916";
13	ENSEMBL114_rn	exon	95889895	95889992	0.0138352824430559	+	.	gene_id "ENSRNOG00000070092"; transcript_id "ENSRNOG00000070092_tx_140"; exon_id "13_95889895_95889992_+"; exonnum "12"; txlen "9141";
13	ENSEMBL114_rn	exon	95889895	95889992	0.0138352824430559	+	.	gene_id "ENSRNOG00000070092"; transcript_id "ENSRNOG00000070092_tx_141"; exon_id "13_95889895_95889992_+"; exonnum "12"; txlen "9156";
13	ENSEMBL114_rn	exon	95889895	95889992	0.0138352824430559	+	.	gene_id "ENSRNOG00000070092"; transcript_id "ENSRNOG00000070092_tx_142"; exon_id "13_95889895_95889992_+"; exonnum "12"; txlen "9246";
13	ENSEMBL114_rn	exon	95889895	95889992	0.0129889071875478	+	.	gene_id "ENSRNOG00000070092"; transcript_id "ENSRNOG00000070092_tx_143"; exon_id "13_95889895_95889992_+"; exonnum "12"; txlen "14113";
13	ENSEMBL114_rn	exon	95889895	95889992	0.0121466692130611	+	.	gene_id "ENSRNOG00000070092"; transcript_id "ENSRNOG00000070092_tx_147"; exon_id "13_95889895_95889992_+"; exonnum "12"; txlen "9158";
13	ENSEMBL114_rn	exon	95889895	95889992	0.0120152805787221	+	.	gene_id "ENSRNOG00000070092"; transcript_id "ENSRNOG00000070092_tx_148"; exon_id "13_95889895_95889992_+"; exonnum "12"; txlen "13440";
13	ENSEMBL114_rn	exon	95889895	95889992	0.185550459590861	+	.	gene_id "ENSRNOG00000070092"; transcript_id "ENSRNOG00000070092_tx_15"; exon_id "13_95889895_95889992_+"; exonnum "12"; txlen "9257";
13	ENSEMBL114_rn	exon	95889895	95889992	0.185550459590861	+	.	gene_id "ENSRNOG00000070092"; transcript_id "ENSRNOG00000070092_tx_16"; exon_id "13_95889895_95889992_+"; exonnum "12"; txlen "9329";
13	ENSEMBL114_rn	exon	95889895	95889992	0.185550459590861	+	.	gene_id "ENSRNOG00000070092"; transcript_id "ENSRNOG00000070092_tx_17"; exon_id "13_95889895_95889992_+"; exonnum "12"; txlen "9006";
13	ENSEMBL114_rn	exon	95889895	95889992	0.185550459590861	+	.	gene_id "ENSRNOG00000070092"; transcript_id "ENSRNOG00000070092_tx_18"; exon_id "13_95889895_95889992_+"; exonnum "12"; txlen "9419";
13	ENSEMBL114_rn	exon	95889895	95889992	0.185550459590861	+	.	gene_id "ENSRNOG00000070092"; transcript_id "ENSRNOG00000070092_tx_19"; exon_id "13_95889895_95889992_+"; exonnum "12"; txlen "9423";
13	ENSEMBL114_rn	exon	95889895	95889992	0.0103303448447529	+	.	gene_id "ENSRNOG00000070092"; transcript_id "ENSRNOG00000070092_tx_190"; exon_id "13_95889895_95889992_+"; exonnum "12"; txlen "9238";
13	ENSEMBL114_rn	exon	95889895	95889992	0.00885119286088829	+	.	gene_id "ENSRNOG00000070092"; transcript_id "ENSRNOG00000070092_tx_192"; exon_id "13_95889895_95889992_+"; exonnum "11"; txlen "6634";
13	ENSEMBL114_rn	exon	95889895	95889992	0.00885119286088829	+	.	gene_id "ENSRNOG00000070092"; transcript_id "ENSRNOG00000070092_tx_193"; exon_id "13_95889895_95889992_+"; exonnum "11"; txlen "6540";
13	ENSEMBL114_rn	exon	95889895	95889992	0.00861013697594371	+	.	gene_id "ENSRNOG00000070092"; transcript_id "ENSRNOG00000070092_tx_195"; exon_id "13_95889895_95889992_+"; exonnum "12"; txlen "13461";
13	ENSEMBL114_rn	exon	95889895	95889992	0.00861013697594371	+	.	gene_id "ENSRNOG00000070092"; transcript_id "ENSRNOG00000070092_tx_196"; exon_id "13_95889895_95889992_+"; exonnum "12"; txlen "13371";
13	ENSEMBL114_rn	exon	95889895	95889992	0.00861013697594371	+	.	gene_id "ENSRNOG00000070092"; transcript_id "ENSRNOG00000070092_tx_198"; exon_id "13_95889895_95889992_+"; exonnum "12"; txlen "13623";
13	ENSEMBL114_rn	exon	95889895	95889992	0.148440367672689	+	.	gene_id "ENSRNOG00000070092"; transcript_id "ENSRNOG00000070092_tx_20"; exon_id "13_95889895_95889992_+"; exonnum "12"; txlen "8663";
13	ENSEMBL114_rn	exon	95889895	95889992	0.00861013697594371	+	.	gene_id "ENSRNOG00000070092"; transcript_id "ENSRNOG00000070092_tx_200"; exon_id "13_95889895_95889992_+"; exonnum "12"; txlen "13733";
13	ENSEMBL114_rn	exon	95889895	95889992	0.00861013697594371	+	.	gene_id "ENSRNOG00000070092"; transcript_id "ENSRNOG00000070092_tx_203"; exon_id "13_95889895_95889992_+"; exonnum "12"; txlen "13627";
13	ENSEMBL114_rn	exon	95889895	95889992	0.00861013697594371	+	.	gene_id "ENSRNOG00000070092"; transcript_id "ENSRNOG00000070092_tx_205"; exon_id "13_95889895_95889992_+"; exonnum "11"; txlen "13415";
13	ENSEMBL114_rn	exon	95889895	95889992	0.00861013697594371	+	.	gene_id "ENSRNOG00000070092"; transcript_id "ENSRNOG00000070092_tx_206"; exon_id "13_95889895_95889992_+"; exonnum "11"; txlen "13335";
13	ENSEMBL114_rn	exon	95889895	95889992	0.00861013697594371	+	.	gene_id "ENSRNOG00000070092"; transcript_id "ENSRNOG00000070092_tx_208"; exon_id "13_95889895_95889992_+"; exonnum "11"; txlen "13429";
13	ENSEMBL114_rn	exon	95889895	95889992	0.00861013697594371	+	.	gene_id "ENSRNOG00000070092"; transcript_id "ENSRNOG00000070092_tx_209"; exon_id "13_95889895_95889992_+"; exonnum "11"; txlen "13577";
13	ENSEMBL114_rn	exon	95889895	95889992	0.148440367672689	+	.	gene_id "ENSRNOG00000070092"; transcript_id "ENSRNOG00000070092_tx_21"; exon_id "13_95889895_95889992_+"; exonnum "12"; txlen "8753";
13	ENSEMBL114_rn	exon	95889895	95889992	0.00861013697594371	+	.	gene_id "ENSRNOG00000070092"; transcript_id "ENSRNOG00000070092_tx_211"; exon_id "13_95889895_95889992_+"; exonnum "11"; txlen "13557";
13	ENSEMBL114_rn	exon	95889895	95889992	0.00861013697594371	+	.	gene_id "ENSRNOG00000070092"; transcript_id "ENSRNOG00000070092_tx_212"; exon_id "13_95889895_95889992_+"; exonnum "11"; txlen "13671";
13	ENSEMBL114_rn	exon	95889895	95889992	0.00861013697594371	+	.	gene_id "ENSRNOG00000070092"; transcript_id "ENSRNOG00000070092_tx_213"; exon_id "13_95889895_95889992_+"; exonnum "11"; txlen "13325";
13	ENSEMBL114_rn	exon	95889895	95889992	0.00861013697594371	+	.	gene_id "ENSRNOG00000070092"; transcript_id "ENSRNOG00000070092_tx_217"; exon_id "13_95889895_95889992_+"; exonnum "11"; txlen "13419";
13	ENSEMBL114_rn	exon	95889895	95889992	0.00861013697594371	+	.	gene_id "ENSRNOG00000070092"; transcript_id "ENSRNOG00000070092_tx_219"; exon_id "13_95889895_95889992_+"; exonnum "11"; txlen "13487";
13	ENSEMBL114_rn	exon	95889895	95889992	0.148440367672689	+	.	gene_id "ENSRNOG00000070092"; transcript_id "ENSRNOG00000070092_tx_22"; exon_id "13_95889895_95889992_+"; exonnum "12"; txlen "8757";
13	ENSEMBL114_rn	exon	95889895	95889992	0.00861013697594371	+	.	gene_id "ENSRNOG00000070092"; transcript_id "ENSRNOG00000070092_tx_220"; exon_id "13_95889895_95889992_+"; exonnum "11"; txlen "13581";
13	ENSEMBL114_rn	exon	95889895	95889992	0.00846635838867576	+	.	gene_id "ENSRNOG00000070092"; transcript_id "ENSRNOG00000070092_tx_225"; exon_id "13_95889895_95889992_+"; exonnum "11"; txlen "6733";
13	ENSEMBL114_rn	exon	95889895	95889992	0.00846635838867576	+	.	gene_id "ENSRNOG00000070092"; transcript_id "ENSRNOG00000070092_tx_226"; exon_id "13_95889895_95889992_+"; exonnum "12"; txlen "6779";
13	ENSEMBL114_rn	exon	95889895	95889992	0.00846635838867576	+	.	gene_id "ENSRNOG00000070092"; transcript_id "ENSRNOG00000070092_tx_227"; exon_id "13_95889895_95889992_+"; exonnum "11"; txlen "6546";
13	ENSEMBL114_rn	exon	95889895	95889992	0.00846635838867576	+	.	gene_id "ENSRNOG00000070092"; transcript_id "ENSRNOG00000070092_tx_228"; exon_id "13_95889895_95889992_+"; exonnum "12"; txlen "6592";
13	ENSEMBL114_rn	exon	95889895	95889992	0.00846635838867576	+	.	gene_id "ENSRNOG00000070092"; transcript_id "ENSRNOG00000070092_tx_229"; exon_id "13_95889895_95889992_+"; exonnum "11"; txlen "6639";
13	ENSEMBL114_rn	exon	95889895	95889992	0.148440367672689	+	.	gene_id "ENSRNOG00000070092"; transcript_id "ENSRNOG00000070092_tx_23"; exon_id "13_95889895_95889992_+"; exonnum "12"; txlen "8841";
13	ENSEMBL114_rn	exon	95889895	95889992	0.00846635838867576	+	.	gene_id "ENSRNOG00000070092"; transcript_id "ENSRNOG00000070092_tx_230"; exon_id "13_95889895_95889992_+"; exonnum "11"; txlen "6452";
13	ENSEMBL114_rn	exon	95889895	95889992	0.00846635838867576	+	.	gene_id "ENSRNOG00000070092"; transcript_id "ENSRNOG00000070092_tx_231"; exon_id "13_95889895_95889992_+"; exonnum "12"; txlen "6498";
13	ENSEMBL114_rn	exon	95889895	95889992	0.00846635838867576	+	.	gene_id "ENSRNOG00000070092"; transcript_id "ENSRNOG00000070092_tx_232"; exon_id "13_95889895_95889992_+"; exonnum "12"; txlen "13742";
13	ENSEMBL114_rn	exon	95889895	95889992	0.00798162493883075	+	.	gene_id "ENSRNOG00000070092"; transcript_id "ENSRNOG00000070092_tx_233"; exon_id "13_95889895_95889992_+"; exonnum "12"; txlen "13351";
13	ENSEMBL114_rn	exon	95889895	95889992	0.00798162493883075	+	.	gene_id "ENSRNOG00000070092"; transcript_id "ENSRNOG00000070092_tx_234"; exon_id "13_95889895_95889992_+"; exonnum "12"; txlen "13445";
13	ENSEMBL114_rn	exon	95889895	95889992	0.00798162493883075	+	.	gene_id "ENSRNOG00000070092"; transcript_id "ENSRNOG00000070092_tx_235"; exon_id "13_95889895_95889992_+"; exonnum "12"; txlen "13699";
13	ENSEMBL114_rn	exon	95889895	95889992	0.00798162493883075	+	.	gene_id "ENSRNOG00000070092"; transcript_id "ENSRNOG00000070092_tx_236"; exon_id "13_95889895_95889992_+"; exonnum "12"; txlen "13703";
13	ENSEMBL114_rn	exon	95889895	95889992	0.00798162493883075	+	.	gene_id "ENSRNOG00000070092"; transcript_id "ENSRNOG00000070092_tx_237"; exon_id "13_95889895_95889992_+"; exonnum "12"; txlen "13623";
13	ENSEMBL114_rn	exon	95889895	95889992	0.00798162493883075	+	.	gene_id "ENSRNOG00000070092"; transcript_id "ENSRNOG00000070092_tx_238"; exon_id "13_95889895_95889992_+"; exonnum "12"; txlen "13607";
13	ENSEMBL114_rn	exon	95889895	95889992	0.00798162493883075	+	.	gene_id "ENSRNOG00000070092"; transcript_id "ENSRNOG00000070092_tx_239"; exon_id "13_95889895_95889992_+"; exonnum "12"; txlen "13793";
13	ENSEMBL114_rn	exon	95889895	95889992	0.148440367672689	+	.	gene_id "ENSRNOG00000070092"; transcript_id "ENSRNOG00000070092_tx_24"; exon_id "13_95889895_95889992_+"; exonnum "12"; txlen "8847";
13	ENSEMBL114_rn	exon	95889895	95889992	0.00798162493883075	+	.	gene_id "ENSRNOG00000070092"; transcript_id "ENSRNOG00000070092_tx_240"; exon_id "13_95889895_95889992_+"; exonnum "12"; txlen "13881";
13	ENSEMBL114_rn	exon	95889895	95889992	0.00798162493883075	+	.	gene_id "ENSRNOG00000070092"; transcript_id "ENSRNOG00000070092_tx_241"; exon_id "13_95889895_95889992_+"; exonnum "12"; txlen "13865";
13	ENSEMBL114_rn	exon	95889895	95889992	0.00798162493883075	+	.	gene_id "ENSRNOG00000070092"; transcript_id "ENSRNOG00000070092_tx_242"; exon_id "13_95889895_95889992_+"; exonnum "12"; txlen "13971";
13	ENSEMBL114_rn	exon	95889895	95889992	0.00798162493883075	+	.	gene_id "ENSRNOG00000070092"; transcript_id "ENSRNOG00000070092_tx_243"; exon_id "13_95889895_95889992_+"; exonnum "12"; txlen "13955";
13	ENSEMBL114_rn	exon	95889895	95889992	0.00798162493883075	+	.	gene_id "ENSRNOG00000070092"; transcript_id "ENSRNOG00000070092_tx_244"; exon_id "13_95889895_95889992_+"; exonnum "12"; txlen "13875";
13	ENSEMBL114_rn	exon	95889895	95889992	0.00798162493883075	+	.	gene_id "ENSRNOG00000070092"; transcript_id "ENSRNOG00000070092_tx_245"; exon_id "13_95889895_95889992_+"; exonnum "11"; txlen "13399";
13	ENSEMBL114_rn	exon	95889895	95889992	0.00798162493883075	+	.	gene_id "ENSRNOG00000070092"; transcript_id "ENSRNOG00000070092_tx_246"; exon_id "13_95889895_95889992_+"; exonnum "11"; txlen "13667";
13	ENSEMBL114_rn	exon	95889895	95889992	0.00798162493883075	+	.	gene_id "ENSRNOG00000070092"; transcript_id "ENSRNOG00000070092_tx_247"; exon_id "13_95889895_95889992_+"; exonnum "11"; txlen "13925";
13	ENSEMBL114_rn	exon	95889895	95889992	0.00798162493883075	+	.	gene_id "ENSRNOG00000070092"; transcript_id "ENSRNOG00000070092_tx_248"; exon_id "13_95889895_95889992_+"; exonnum "11"; txlen "13909";
13	ENSEMBL114_rn	exon	95889895	95889992	0.00798162493883075	+	.	gene_id "ENSRNOG00000070092"; transcript_id "ENSRNOG00000070092_tx_249"; exon_id "13_95889895_95889992_+"; exonnum "11"; txlen "13657";
13	ENSEMBL114_rn	exon	95889895	95889992	0.148440367672689	+	.	gene_id "ENSRNOG00000070092"; transcript_id "ENSRNOG00000070092_tx_25"; exon_id "13_95889895_95889992_+"; exonnum "12"; txlen "8931";
13	ENSEMBL114_rn	exon	95889895	95889992	0.00798162493883075	+	.	gene_id "ENSRNOG00000070092"; transcript_id "ENSRNOG00000070092_tx_250"; exon_id "13_95889895_95889992_+"; exonnum "11"; txlen "13577";
13	ENSEMBL114_rn	exon	95889895	95889992	0.00798162493883075	+	.	gene_id "ENSRNOG00000070092"; transcript_id "ENSRNOG00000070092_tx_251"; exon_id "13_95889895_95889992_+"; exonnum "11"; txlen "13561";
13	ENSEMBL114_rn	exon	95889895	95889992	0.00691764122152797	+	.	gene_id "ENSRNOG00000070092"; transcript_id "ENSRNOG00000070092_tx_259"; exon_id "13_95889895_95889992_+"; exonnum "12"; txlen "8738";
13	ENSEMBL114_rn	exon	95889895	95889992	0.148440367672689	+	.	gene_id "ENSRNOG00000070092"; transcript_id "ENSRNOG00000070092_tx_26"; exon_id "13_95889895_95889992_+"; exonnum "12"; txlen "8935";
13	ENSEMBL114_rn	exon	95889895	95889992	0.00691764122152797	+	.	gene_id "ENSRNOG00000070092"; transcript_id "ENSRNOG00000070092_tx_260"; exon_id "13_95889895_95889992_+"; exonnum "12"; txlen "8891";
13	ENSEMBL114_rn	exon	95889895	95889992	0.00691764122152797	+	.	gene_id "ENSRNOG00000070092"; transcript_id "ENSRNOG00000070092_tx_261"; exon_id "13_95889895_95889992_+"; exonnum "12"; txlen "8901";
13	ENSEMBL114_rn	exon	95889895	95889992	0.00691764122152797	+	.	gene_id "ENSRNOG00000070092"; transcript_id "ENSRNOG00000070092_tx_262"; exon_id "13_95889895_95889992_+"; exonnum "12"; txlen "8991";
13	ENSEMBL114_rn	exon	95889895	95889992	0.00691764122152797	+	.	gene_id "ENSRNOG00000070092"; transcript_id "ENSRNOG00000070092_tx_263"; exon_id "13_95889895_95889992_+"; exonnum "12"; txlen "8996";
13	ENSEMBL114_rn	exon	95889895	95889992	0.00691764122152797	+	.	gene_id "ENSRNOG00000070092"; transcript_id "ENSRNOG00000070092_tx_264"; exon_id "13_95889895_95889992_+"; exonnum "12"; txlen "9159";
13	ENSEMBL114_rn	exon	95889895	95889992	0.00691764122152797	+	.	gene_id "ENSRNOG00000070092"; transcript_id "ENSRNOG00000070092_tx_265"; exon_id "13_95889895_95889992_+"; exonnum "12"; txlen "9063";
13	ENSEMBL114_rn	exon	95889895	95889992	0.00691764122152797	+	.	gene_id "ENSRNOG00000070092"; transcript_id "ENSRNOG00000070092_tx_266"; exon_id "13_95889895_95889992_+"; exonnum "12"; txlen "9249";
13	ENSEMBL114_rn	exon	95889895	95889992	0.00691764122152797	+	.	gene_id "ENSRNOG00000070092"; transcript_id "ENSRNOG00000070092_tx_267"; exon_id "13_95889895_95889992_+"; exonnum "12"; txlen "9153";
13	ENSEMBL114_rn	exon	95889895	95889992	0.00691764122152797	+	.	gene_id "ENSRNOG00000070092"; transcript_id "ENSRNOG00000070092_tx_268"; exon_id "13_95889895_95889992_+"; exonnum "12"; txlen "9321";
13	ENSEMBL114_rn	exon	95889895	95889992	0.00691764122152797	+	.	gene_id "ENSRNOG00000070092"; transcript_id "ENSRNOG00000070092_tx_269"; exon_id "13_95889895_95889992_+"; exonnum "12"; txlen "8907";
13	ENSEMBL114_rn	exon	95889895	95889992	0.148440367672689	+	.	gene_id "ENSRNOG00000070092"; transcript_id "ENSRNOG00000070092_tx_27"; exon_id "13_95889895_95889992_+"; exonnum "12"; txlen "9025";
13	ENSEMBL114_rn	exon	95889895	95889992	0.00691764122152797	+	.	gene_id "ENSRNOG00000070092"; transcript_id "ENSRNOG00000070092_tx_270"; exon_id "13_95889895_95889992_+"; exonnum "12"; txlen "9411";
13	ENSEMBL114_rn	exon	95889895	95889992	0.0069071754278343	+	.	gene_id "ENSRNOG00000070092"; transcript_id "ENSRNOG00000070092_tx_271"; exon_id "13_95889895_95889992_+"; exonnum "12"; txlen "13192";
13	ENSEMBL114_rn	exon	95889895	95889992	0.0069071754278343	+	.	gene_id "ENSRNOG00000070092"; transcript_id "ENSRNOG00000070092_tx_272"; exon_id "13_95889895_95889992_+"; exonnum "12"; txlen "13282";
13	ENSEMBL114_rn	exon	95889895	95889992	0.0069071754278343	+	.	gene_id "ENSRNOG00000070092"; transcript_id "ENSRNOG00000070092_tx_273"; exon_id "13_95889895_95889992_+"; exonnum "12"; txlen "13540";
13	ENSEMBL114_rn	exon	95889895	95889992	0.0069071754278343	+	.	gene_id "ENSRNOG00000070092"; transcript_id "ENSRNOG00000070092_tx_274"; exon_id "13_95889895_95889992_+"; exonnum "12"; txlen "13444";
13	ENSEMBL114_rn	exon	95889895	95889992	0.0069071754278343	+	.	gene_id "ENSRNOG00000070092"; transcript_id "ENSRNOG00000070092_tx_275"; exon_id "13_95889895_95889992_+"; exonnum "11"; txlen "13236";
13	ENSEMBL114_rn	exon	95889895	95889992	0.0069071754278343	+	.	gene_id "ENSRNOG00000070092"; transcript_id "ENSRNOG00000070092_tx_276"; exon_id "13_95889895_95889992_+"; exonnum "12"; txlen "13190";
13	ENSEMBL114_rn	exon	95889895	95889992	0.0069071754278343	+	.	gene_id "ENSRNOG00000070092"; transcript_id "ENSRNOG00000070092_tx_277"; exon_id "13_95889895_95889992_+"; exonnum "11"; txlen "13494";
13	ENSEMBL114_rn	exon	95889895	95889992	0.0069071754278343	+	.	gene_id "ENSRNOG00000070092"; transcript_id "ENSRNOG00000070092_tx_278"; exon_id "13_95889895_95889992_+"; exonnum "12"; txlen "13448";
13	ENSEMBL114_rn	exon	95889895	95889992	0.0069071754278343	+	.	gene_id "ENSRNOG00000070092"; transcript_id "ENSRNOG00000070092_tx_279"; exon_id "13_95889895_95889992_+"; exonnum "11"; txlen "13144";
13	ENSEMBL114_rn	exon	95889895	95889992	0.127471438604749	+	.	gene_id "ENSRNOG00000070092"; transcript_id "ENSRNOG00000070092_tx_28"; exon_id "13_95889895_95889992_+"; exonnum "12"; txlen "9247";
13	ENSEMBL114_rn	exon	95889895	95889992	0.00670001610851373	+	.	gene_id "ENSRNOG00000070092"; transcript_id "ENSRNOG00000070092_tx_281"; exon_id "13_95889895_95889992_+"; exonnum "12"; txlen "7606";
13	ENSEMBL114_rn	exon	95889895	95889992	0.00670001610851373	+	.	gene_id "ENSRNOG00000070092"; transcript_id "ENSRNOG00000070092_tx_291"; exon_id "13_95889895_95889992_+"; exonnum "12"; txlen "7261";
13	ENSEMBL114_rn	exon	95889895	95889992	0.00670001610851373	+	.	gene_id "ENSRNOG00000070092"; transcript_id "ENSRNOG00000070092_tx_293"; exon_id "13_95889895_95889992_+"; exonnum "11"; txlen "7560";
13	ENSEMBL114_rn	exon	95889895	95889992	0.00670001610851373	+	.	gene_id "ENSRNOG00000070092"; transcript_id "ENSRNOG00000070092_tx_294"; exon_id "13_95889895_95889992_+"; exonnum "12"; txlen "7349";
13	ENSEMBL114_rn	exon	95889895	95889992	0.00670001610851373	+	.	gene_id "ENSRNOG00000070092"; transcript_id "ENSRNOG00000070092_tx_295"; exon_id "13_95889895_95889992_+"; exonnum "11"; txlen "7648";
13	ENSEMBL114_rn	exon	95889895	95889992	0.00670001610851373	+	.	gene_id "ENSRNOG00000070092"; transcript_id "ENSRNOG00000070092_tx_296"; exon_id "13_95889895_95889992_+"; exonnum "12"; txlen "7522";
13	ENSEMBL114_rn	exon	95889895	95889992	0.00670001610851373	+	.	gene_id "ENSRNOG00000070092"; transcript_id "ENSRNOG00000070092_tx_305"; exon_id "13_95889895_95889992_+"; exonnum "11"; txlen "7303";
13	ENSEMBL114_rn	exon	95889895	95889992	0.00670001610851373	+	.	gene_id "ENSRNOG00000070092"; transcript_id "ENSRNOG00000070092_tx_306"; exon_id "13_95889895_95889992_+"; exonnum "11"; txlen "7215";
13	ENSEMBL114_rn	exon	95889895	95889992	0.0059523744883857	+	.	gene_id "ENSRNOG00000070092"; transcript_id "ENSRNOG00000070092_tx_316"; exon_id "13_95889895_95889992_+"; exonnum "12"; txlen "13677";
13	ENSEMBL114_rn	exon	95889895	95889992	0.0989602451151259	+	.	gene_id "ENSRNOG00000070092"; transcript_id "ENSRNOG00000070092_tx_33"; exon_id "13_95889895_95889992_+"; exonnum "12"; txlen "9062";
13	ENSEMBL114_rn	exon	95889895	95889992	0.00565337721725986	+	.	gene_id "ENSRNOG00000070092"; transcript_id "ENSRNOG00000070092_tx_337"; exon_id "13_95889895_95889992_+"; exonnum "14"; txlen "14095";
13	ENSEMBL114_rn	exon	95889895	95889992	0.0989602451151259	+	.	gene_id "ENSRNOG00000070092"; transcript_id "ENSRNOG00000070092_tx_34"; exon_id "13_95889895_95889992_+"; exonnum "12"; txlen "8802";
13	ENSEMBL114_rn	exon	95889895	95889992	0.0031344210205362	+	.	gene_id "ENSRNOG00000070092"; transcript_id "ENSRNOG00000070092_tx_347"; exon_id "13_95889895_95889992_+"; exonnum "12"; txlen "14505";
13	ENSEMBL114_rn	exon	95889895	95889992	0.0989602451151259	+	.	gene_id "ENSRNOG00000070092"; transcript_id "ENSRNOG00000070092_tx_35"; exon_id "13_95889895_95889992_+"; exonnum "12"; txlen "9152";
13	ENSEMBL114_rn	exon	95889895	95889992	0.0989602451151259	+	.	gene_id "ENSRNOG00000070092"; transcript_id "ENSRNOG00000070092_tx_36"; exon_id "13_95889895_95889992_+"; exonnum "12"; txlen "8892";
13	ENSEMBL114_rn	exon	95889895	95889992	0.0989602451151259	+	.	gene_id "ENSRNOG00000070092"; transcript_id "ENSRNOG00000070092_tx_37"; exon_id "13_95889895_95889992_+"; exonnum "12"; txlen "8896";
13	ENSEMBL114_rn	exon	95889895	95889992	0.0989602451151259	+	.	gene_id "ENSRNOG00000070092"; transcript_id "ENSRNOG00000070092_tx_38"; exon_id "13_95889895_95889992_+"; exonnum "12"; txlen "8980";
13	ENSEMBL114_rn	exon	95889895	95889992	0.0989602451151259	+	.	gene_id "ENSRNOG00000070092"; transcript_id "ENSRNOG00000070092_tx_39"; exon_id "13_95889895_95889992_+"; exonnum "12"; txlen "8986";
13	ENSEMBL114_rn	exon	95889895	95889992	0.0989602451151259	+	.	gene_id "ENSRNOG00000070092"; transcript_id "ENSRNOG00000070092_tx_40"; exon_id "13_95889895_95889992_+"; exonnum "12"; txlen "9074";
13	ENSEMBL114_rn	exon	95889895	95889992	0.0989602451151259	+	.	gene_id "ENSRNOG00000070092"; transcript_id "ENSRNOG00000070092_tx_41"; exon_id "13_95889895_95889992_+"; exonnum "12"; txlen "9164";
13	ENSEMBL114_rn	exon	95889895	95889992	0.207876637760788	+	.	gene_id "ENSRNOG00000070092"; transcript_id "ENSRNOG00000070092_tx_6"; exon_id "13_95889895_95889992_+"; exonnum "12"; txlen "9151";
13	ENSEMBL114_rn	exon	95889895	95889992	0.0332041933236163	+	.	gene_id "ENSRNOG00000070092"; transcript_id "ENSRNOG00000070092_tx_66"; exon_id "13_95889895_95889992_+"; exonnum "12"; txlen "13535";
13	ENSEMBL114_rn	exon	95889895	95889992	0.0332041933236163	+	.	gene_id "ENSRNOG00000070092"; transcript_id "ENSRNOG00000070092_tx_67"; exon_id "13_95889895_95889992_+"; exonnum "12"; txlen "13697";
13	ENSEMBL114_rn	exon	95889895	95889992	0.0329952319222472	+	.	gene_id "ENSRNOG00000070092"; transcript_id "ENSRNOG00000070092_tx_68"; exon_id "13_95889895_95889992_+"; exonnum "12"; txlen "13475";
13	ENSEMBL114_rn	exon	95889895	95889992	0.207876637760788	+	.	gene_id "ENSRNOG00000070092"; transcript_id "ENSRNOG00000070092_tx_7"; exon_id "13_95889895_95889992_+"; exonnum "12"; txlen "9241";
13	ENSEMBL114_rn	exon	95889895	95889992	0.0250136069834165	+	.	gene_id "ENSRNOG00000070092"; transcript_id "ENSRNOG00000070092_tx_71"; exon_id "13_95889895_95889992_+"; exonnum "12"; txlen "13637";
13	ENSEMBL114_rn	exon	95889895	95889992	0.0243850949463035	+	.	gene_id "ENSRNOG00000070092"; transcript_id "ENSRNOG00000070092_tx_76"; exon_id "13_95889895_95889992_+"; exonnum "12"; txlen "13713";
13	ENSEMBL114_rn	exon	95889895	95889992	0.191735474910556	+	.	gene_id "ENSRNOG00000070092"; transcript_id "ENSRNOG00000070092_tx_8"; exon_id "13_95889895_95889992_+"; exonnum "12"; txlen "8644";
13	ENSEMBL114_rn	exon	95889895	95889992	0.0167169121095264	+	.	gene_id "ENSRNOG00000070092"; transcript_id "ENSRNOG00000070092_tx_84"; exon_id "13_95889895_95889992_+"; exonnum "12"; txlen "13598";
13	ENSEMBL114_rn	exon	95889895	95889992	0.0167169121095264	+	.	gene_id "ENSRNOG00000070092"; transcript_id "ENSRNOG00000070092_tx_85"; exon_id "13_95889895_95889992_+"; exonnum "12"; txlen "13524";
13	ENSEMBL114_rn	exon	95889895	95889992	0.0167169121095264	+	.	gene_id "ENSRNOG00000070092"; transcript_id "ENSRNOG00000070092_tx_86"; exon_id "13_95889895_95889992_+"; exonnum "12"; txlen "13686";
13	ENSEMBL114_rn	exon	95889895	95889992	0.0166124314088418	+	.	gene_id "ENSRNOG00000070092"; transcript_id "ENSRNOG00000070092_tx_87"; exon_id "13_95889895_95889992_+"; exonnum "12"; txlen "13371";
13	ENSEMBL114_rn	exon	95889895	95889992	0.0166124314088418	+	.	gene_id "ENSRNOG00000070092"; transcript_id "ENSRNOG00000070092_tx_88"; exon_id "13_95889895_95889992_+"; exonnum "12"; txlen "13533";
13	ENSEMBL114_rn	exon	95889895	95889992	0.0165917619147745	+	.	gene_id "ENSRNOG00000070092"; transcript_id "ENSRNOG00000070092_tx_89"; exon_id "13_95889895_95889992_+"; exonnum "12"; txlen "13441";
13	ENSEMBL114_rn	exon	95889895	95889992	0.191735474910556	+	.	gene_id "ENSRNOG00000070092"; transcript_id "ENSRNOG00000070092_tx_9"; exon_id "13_95889895_95889992_+"; exonnum "12"; txlen "8734";
13	ENSEMBL114_rn	exon	95889895	95889992	0.0165917619147745	+	.	gene_id "ENSRNOG00000070092"; transcript_id "ENSRNOG00000070092_tx_90"; exon_id "13_95889895_95889992_+"; exonnum "12"; txlen "13555";
13	ENSEMBL114_rn	exon	95889895	95889992	0.0165917619147745	+	.	gene_id "ENSRNOG00000070092"; transcript_id "ENSRNOG00000070092_tx_91"; exon_id "13_95889895_95889992_+"; exonnum "12"; txlen "13465";
13	ENSEMBL114_rn	exon	95889895	95889992	0.0165917619147745	+	.	gene_id "ENSRNOG00000070092"; transcript_id "ENSRNOG00000070092_tx_92"; exon_id "13_95889895_95889992_+"; exonnum "12"; txlen "13717";
13	ENSEMBL114_rn	exon	95889895	95889992	0.0165917619147745	+	.	gene_id "ENSRNOG00000070092"; transcript_id "ENSRNOG00000070092_tx_94"; exon_id "13_95889895_95889992_+"; exonnum "11"; txlen "13395";
13	ENSEMBL114_rn	exon	95889895	95889992	0.0165917619147745	+	.	gene_id "ENSRNOG00000070092"; transcript_id "ENSRNOG00000070092_tx_95"; exon_id "13_95889895_95889992_+"; exonnum "11"; txlen "13509";
13	ENSEMBL114_rn	exon	95889895	95889992	0.0165917619147745	+	.	gene_id "ENSRNOG00000070092"; transcript_id "ENSRNOG00000070092_tx_96"; exon_id "13_95889895_95889992_+"; exonnum "12"; txlen "14133";
13	ENSEMBL114_rn	exon	95889895	95889992	0.0165917619147745	+	.	gene_id "ENSRNOG00000070092"; transcript_id "ENSRNOG00000070092_tx_97"; exon_id "13_95889895_95889992_+"; exonnum "11"; txlen "13489";
13	ENSEMBL114_rn	exon	95889895	95889992	0.0165917619147745	+	.	gene_id "ENSRNOG00000070092"; transcript_id "ENSRNOG00000070092_tx_98"; exon_id "13_95889895_95889992_+"; exonnum "11"; txlen "13653";
13	ENSEMBL114_rn	exon	95889895	95889992	0.0165917619147745	+	.	gene_id "ENSRNOG00000070092"; transcript_id "ENSRNOG00000070092_tx_99"; exon_id "13_95889895_95889992_+"; exonnum "11"; txlen "13747";
13	ensembl	exon	95892875	95893041	0	+	.	gene_id "ENSRNOG00000070092"; gene_version "2"; transcript_id "ENSRNOT00000116472"; transcript_version "2"; exon_number "18"; gene_name "Dnah14"; gene_source "ensembl"; gene_biotype "protein_coding"; transcript_name "Dnah14-201"; transcript_source "ensembl"; transcript_biotype "protein_coding"; exon_id "ENSRNOE00000648804"; exon_version "1"; tag "Ensembl_canonical";
13	ensembl	CDS	95892875	95893041	0	+	2	gene_id "ENSRNOG00000070092"; gene_version "2"; transcript_id "ENSRNOT00000116472"; transcript_version "2"; exon_number "18"; gene_name "Dnah14"; gene_source "ensembl"; gene_biotype "protein_coding"; transcript_name "Dnah14-201"; transcript_source "ensembl"; transcript_biotype "protein_coding"; protein_id "ENSRNOP00000095236"; protein_version "2"; tag "Ensembl_canonical";
13	ensembl	exon	95892875	95893041	0	+	.	gene_id "ENSRNOG00000070092"; gene_version "2"; transcript_id "ENSRNOT00000159407"; transcript_version "1"; exon_number "17"; gene_name "Dnah14"; gene_source "ensembl"; gene_biotype "protein_coding"; transcript_name "Dnah14-202"; transcript_source "ensembl"; transcript_biotype "protein_coding"; exon_id "ENSRNOE00000648804"; exon_version "1";
13	ensembl	CDS	95892875	95893041	0	+	2	gene_id "ENSRNOG00000070092"; gene_version "2"; transcript_id "ENSRNOT00000159407"; transcript_version "1"; exon_number "17"; gene_name "Dnah14"; gene_source "ensembl"; gene_biotype "protein_coding"; transcript_name "Dnah14-202"; transcript_source "ensembl"; transcript_biotype "protein_coding"; protein_id "ENSRNOP00000104418"; protein_version "1";
13	ENSEMBL114_rn	exon	95892875	95893041	0.191735474910556	+	.	gene_id "ENSRNOG00000070092"; transcript_id "ENSRNOG00000070092_tx_10"; exon_id "13_95892875_95893041_+"; exonnum "13"; txlen "8738";
13	ENSEMBL114_rn	exon	95892875	95893041	0.0165917619147745	+	.	gene_id "ENSRNOG00000070092"; transcript_id "ENSRNOG00000070092_tx_100"; exon_id "13_95892875_95893041_+"; exonnum "12"; txlen "13651";
13	ENSEMBL114_rn	exon	95892875	95893041	0.0164604395877931	+	.	gene_id "ENSRNOG00000070092"; transcript_id "ENSRNOG00000070092_tx_101"; exon_id "13_95892875_95893041_+"; exonnum "13"; txlen "9398";
13	ENSEMBL114_rn	exon	95892875	95893041	0.0164034700074728	+	.	gene_id "ENSRNOG00000070092"; transcript_id "ENSRNOG00000070092_tx_102"; exon_id "13_95892875_95893041_+"; exonnum "13"; txlen "13608";
13	ENSEMBL114_rn	exon	95892875	95893041	0.0164034700074728	+	.	gene_id "ENSRNOG00000070092"; transcript_id "ENSRNOG00000070092_tx_103"; exon_id "13_95892875_95893041_+"; exonnum "13"; txlen "13770";
13	ENSEMBL114_rn	exon	95892875	95893041	0.0164034700074728	+	.	gene_id "ENSRNOG00000070092"; transcript_id "ENSRNOG00000070092_tx_104"; exon_id "13_95892875_95893041_+"; exonnum "13"; txlen "13866";
13	ENSEMBL114_rn	exon	95892875	95893041	0.0164034700074728	+	.	gene_id "ENSRNOG00000070092"; transcript_id "ENSRNOG00000070092_tx_105"; exon_id "13_95892875_95893041_+"; exonnum "13"; txlen "13311";
13	ENSEMBL114_rn	exon	95892875	95893041	0.0164034700074728	+	.	gene_id "ENSRNOG00000070092"; transcript_id "ENSRNOG00000070092_tx_106"; exon_id "13_95892875_95893041_+"; exonnum "13"; txlen "13518";
13	ENSEMBL114_rn	exon	95892875	95893041	0.0164034700074728	+	.	gene_id "ENSRNOG00000070092"; transcript_id "ENSRNOG00000070092_tx_107"; exon_id "13_95892875_95893041_+"; exonnum "13"; txlen "13444";
13	ENSEMBL114_rn	exon	95892875	95893041	0.0164034700074728	+	.	gene_id "ENSRNOG00000070092"; transcript_id "ENSRNOG00000070092_tx_108"; exon_id "13_95892875_95893041_+"; exonnum "13"; txlen "13680";
13	ENSEMBL114_rn	exon	95892875	95893041	0.0164034700074728	+	.	gene_id "ENSRNOG00000070092"; transcript_id "ENSRNOG00000070092_tx_109"; exon_id "13_95892875_95893041_+"; exonnum "13"; txlen "13606";
13	ENSEMBL114_rn	exon	95892875	95893041	0.185550459590861	+	.	gene_id "ENSRNOG00000070092"; transcript_id "ENSRNOG00000070092_tx_11"; exon_id "13_95892875_95893041_+"; exonnum "13"; txlen "8822";
13	ENSEMBL114_rn	exon	95892875	95893041	0.0164034700074728	+	.	gene_id "ENSRNOG00000070092"; transcript_id "ENSRNOG00000070092_tx_110"; exon_id "13_95892875_95893041_+"; exonnum "13"; txlen "13354";
13	ENSEMBL114_rn	exon	95892875	95893041	0.0161411628502319	+	.	gene_id "ENSRNOG00000070092"; transcript_id "ENSRNOG00000070092_tx_111"; exon_id "13_95892875_95893041_+"; exonnum "13"; txlen "9409";
13	ENSEMBL114_rn	exon	95892875	95893041	0.0161411628502319	+	.	gene_id "ENSRNOG00000070092"; transcript_id "ENSRNOG00000070092_tx_112"; exon_id "13_95892875_95893041_+"; exonnum "13"; txlen "9499";
13	ENSEMBL114_rn	exon	95892875	95893041	0.0161198787687353	+	.	gene_id "ENSRNOG00000070092"; transcript_id "ENSRNOG00000070092_tx_113"; exon_id "13_95892875_95893041_+"; exonnum "13"; txlen "9023";
13	ENSEMBL114_rn	exon	95892875	95893041	0.0161198787687353	+	.	gene_id "ENSRNOG00000070092"; transcript_id "ENSRNOG00000070092_tx_114"; exon_id "13_95892875_95893041_+"; exonnum "13"; txlen "9666";
13	ENSEMBL114_rn	exon	95892875	95893041	0.0146039092454479	+	.	gene_id "ENSRNOG00000070092"; transcript_id "ENSRNOG00000070092_tx_117"; exon_id "13_95892875_95893041_+"; exonnum "13"; txlen "9142";
13	ENSEMBL114_rn	exon	95892875	95893041	0.0146039092454479	+	.	gene_id "ENSRNOG00000070092"; transcript_id "ENSRNOG00000070092_tx_118"; exon_id "13_95892875_95893041_+"; exonnum "13"; txlen "9304";
13	ENSEMBL114_rn	exon	95892875	95893041	0.185550459590861	+	.	gene_id "ENSRNOG00000070092"; transcript_id "ENSRNOG00000070092_tx_12"; exon_id "13_95892875_95893041_+"; exonnum "13"; txlen "9167";
13	ENSEMBL114_rn	exon	95892875	95893041	0.0141900341274078	+	.	gene_id "ENSRNOG00000070092"; transcript_id "ENSRNOG00000070092_tx_124"; exon_id "13_95892875_95893041_+"; exonnum "13"; txlen "8983";
13	ENSEMBL114_rn	exon	95892875	95893041	0.0141900341274078	+	.	gene_id "ENSRNOG00000070092"; transcript_id "ENSRNOG00000070092_tx_125"; exon_id "13_95892875_95893041_+"; exonnum "13"; txlen "9073";
13	ENSEMBL114_rn	exon	95892875	95893041	0.0138959331910438	+	.	gene_id "ENSRNOG00000070092"; transcript_id "ENSRNOG00000070092_tx_128"; exon_id "13_95892875_95893041_+"; exonnum "13"; txlen "13355";
13	ENSEMBL114_rn	exon	95892875	95893041	0.185550459590861	+	.	gene_id "ENSRNOG00000070092"; transcript_id "ENSRNOG00000070092_tx_13"; exon_id "13_95892875_95893041_+"; exonnum "13"; txlen "8912";
13	ENSEMBL114_rn	exon	95892875	95893041	0.0138352824430559	+	.	gene_id "ENSRNOG00000070092"; transcript_id "ENSRNOG00000070092_tx_131"; exon_id "13_95892875_95893041_+"; exonnum "13"; txlen "8736";
13	ENSEMBL114_rn	exon	95892875	95893041	0.0138352824430559	+	.	gene_id "ENSRNOG00000070092"; transcript_id "ENSRNOG00000070092_tx_132"; exon_id "13_95892875_95893041_+"; exonnum "13"; txlen "8889";
13	ENSEMBL114_rn	exon	95892875	95893041	0.0138352824430559	+	.	gene_id "ENSRNOG00000070092"; transcript_id "ENSRNOG00000070092_tx_134"; exon_id "13_95892875_95893041_+"; exonnum "13"; txlen "8826";
13	ENSEMBL114_rn	exon	95892875	95893041	0.0138352824430559	+	.	gene_id "ENSRNOG00000070092"; transcript_id "ENSRNOG00000070092_tx_135"; exon_id "13_95892875_95893041_+"; exonnum "13"; txlen "8979";
13	ENSEMBL114_rn	exon	95892875	95893041	0.0138352824430559	+	.	gene_id "ENSRNOG00000070092"; transcript_id "ENSRNOG00000070092_tx_136"; exon_id "13_95892875_95893041_+"; exonnum "13"; txlen "8994";
13	ENSEMBL114_rn	exon	95892875	95893041	0.0138352824430559	+	.	gene_id "ENSRNOG00000070092"; transcript_id "ENSRNOG00000070092_tx_137"; exon_id "13_95892875_95893041_+"; exonnum "13"; txlen "8898";
13	ENSEMBL114_rn	exon	95892875	95893041	0.0138352824430559	+	.	gene_id "ENSRNOG00000070092"; transcript_id "ENSRNOG00000070092_tx_138"; exon_id "13_95892875_95893041_+"; exonnum "13"; txlen "9084";
13	ENSEMBL114_rn	exon	95892875	95893041	0.0138352824430559	+	.	gene_id "ENSRNOG00000070092"; transcript_id "ENSRNOG00000070092_tx_139"; exon_id "13_95892875_95893041_+"; exonnum "13"; txlen "8988";
13	ENSEMBL114_rn	exon	95892875	95893041	0.185550459590861	+	.	gene_id "ENSRNOG00000070092"; transcript_id "ENSRNOG00000070092_tx_14"; exon_id "13_95892875_95893041_+"; exonnum "13"; txlen "8916";
13	ENSEMBL114_rn	exon	95892875	95893041	0.0138352824430559	+	.	gene_id "ENSRNOG00000070092"; transcript_id "ENSRNOG00000070092_tx_140"; exon_id "13_95892875_95893041_+"; exonnum "13"; txlen "9141";
13	ENSEMBL114_rn	exon	95892875	95893041	0.0138352824430559	+	.	gene_id "ENSRNOG00000070092"; transcript_id "ENSRNOG00000070092_tx_141"; exon_id "13_95892875_95893041_+"; exonnum "13"; txlen "9156";
13	ENSEMBL114_rn	exon	95892875	95893041	0.0138352824430559	+	.	gene_id "ENSRNOG00000070092"; transcript_id "ENSRNOG00000070092_tx_142"; exon_id "13_95892875_95893041_+"; exonnum "13"; txlen "9246";
13	ENSEMBL114_rn	exon	95892875	95893041	0.0129889071875478	+	.	gene_id "ENSRNOG00000070092"; transcript_id "ENSRNOG00000070092_tx_143"; exon_id "13_95892875_95893041_+"; exonnum "13"; txlen "14113";
13	ENSEMBL114_rn	exon	95892875	95893041	0.0121466692130611	+	.	gene_id "ENSRNOG00000070092"; transcript_id "ENSRNOG00000070092_tx_147"; exon_id "13_95892875_95893041_+"; exonnum "13"; txlen "9158";
13	ENSEMBL114_rn	exon	95892875	95893041	0.0120152805787221	+	.	gene_id "ENSRNOG00000070092"; transcript_id "ENSRNOG00000070092_tx_148"; exon_id "13_95892875_95893041_+"; exonnum "13"; txlen "13440";
13	ENSEMBL114_rn	exon	95892875	95893041	0.185550459590861	+	.	gene_id "ENSRNOG00000070092"; transcript_id "ENSRNOG00000070092_tx_15"; exon_id "13_95892875_95893041_+"; exonnum "13"; txlen "9257";
13	ENSEMBL114_rn	exon	95892875	95893041	0.185550459590861	+	.	gene_id "ENSRNOG00000070092"; transcript_id "ENSRNOG00000070092_tx_16"; exon_id "13_95892875_95893041_+"; exonnum "13"; txlen "9329";
13	ENSEMBL114_rn	exon	95892875	95893041	0.185550459590861	+	.	gene_id "ENSRNOG00000070092"; transcript_id "ENSRNOG00000070092_tx_17"; exon_id "13_95892875_95893041_+"; exonnum "13"; txlen "9006";
13	ENSEMBL114_rn	exon	95892875	95893041	0.185550459590861	+	.	gene_id "ENSRNOG00000070092"; transcript_id "ENSRNOG00000070092_tx_18"; exon_id "13_95892875_95893041_+"; exonnum "13"; txlen "9419";
13	ENSEMBL114_rn	exon	95892875	95893041	0.185550459590861	+	.	gene_id "ENSRNOG00000070092"; transcript_id "ENSRNOG00000070092_tx_19"; exon_id "13_95892875_95893041_+"; exonnum "13"; txlen "9423";
13	ENSEMBL114_rn	exon	95892875	95893041	0.0103303448447529	+	.	gene_id "ENSRNOG00000070092"; transcript_id "ENSRNOG00000070092_tx_190"; exon_id "13_95892875_95893041_+"; exonnum "13"; txlen "9238";
13	ENSEMBL114_rn	exon	95892875	95893041	0.00885119286088829	+	.	gene_id "ENSRNOG00000070092"; transcript_id "ENSRNOG00000070092_tx_192"; exon_id "13_95892875_95893041_+"; exonnum "12"; txlen "6634";
13	ENSEMBL114_rn	exon	95892875	95893041	0.00885119286088829	+	.	gene_id "ENSRNOG00000070092"; transcript_id "ENSRNOG00000070092_tx_193"; exon_id "13_95892875_95893041_+"; exonnum "12"; txlen "6540";
13	ENSEMBL114_rn	exon	95892875	95893041	0.00861013697594371	+	.	gene_id "ENSRNOG00000070092"; transcript_id "ENSRNOG00000070092_tx_195"; exon_id "13_95892875_95893041_+"; exonnum "13"; txlen "13461";
13	ENSEMBL114_rn	exon	95892875	95893041	0.00861013697594371	+	.	gene_id "ENSRNOG00000070092"; transcript_id "ENSRNOG00000070092_tx_196"; exon_id "13_95892875_95893041_+"; exonnum "13"; txlen "13371";
13	ENSEMBL114_rn	exon	95892875	95893041	0.00861013697594371	+	.	gene_id "ENSRNOG00000070092"; transcript_id "ENSRNOG00000070092_tx_198"; exon_id "13_95892875_95893041_+"; exonnum "13"; txlen "13623";
13	ENSEMBL114_rn	exon	95892875	95893041	0.148440367672689	+	.	gene_id "ENSRNOG00000070092"; transcript_id "ENSRNOG00000070092_tx_20"; exon_id "13_95892875_95893041_+"; exonnum "13"; txlen "8663";
13	ENSEMBL114_rn	exon	95892875	95893041	0.00861013697594371	+	.	gene_id "ENSRNOG00000070092"; transcript_id "ENSRNOG00000070092_tx_200"; exon_id "13_95892875_95893041_+"; exonnum "13"; txlen "13733";
13	ENSEMBL114_rn	exon	95892875	95893041	0.00861013697594371	+	.	gene_id "ENSRNOG00000070092"; transcript_id "ENSRNOG00000070092_tx_203"; exon_id "13_95892875_95893041_+"; exonnum "13"; txlen "13627";
13	ENSEMBL114_rn	exon	95892875	95893041	0.00861013697594371	+	.	gene_id "ENSRNOG00000070092"; transcript_id "ENSRNOG00000070092_tx_205"; exon_id "13_95892875_95893041_+"; exonnum "12"; txlen "13415";
13	ENSEMBL114_rn	exon	95892875	95893041	0.00861013697594371	+	.	gene_id "ENSRNOG00000070092"; transcript_id "ENSRNOG00000070092_tx_206"; exon_id "13_95892875_95893041_+"; exonnum "12"; txlen "13335";
13	ENSEMBL114_rn	exon	95892875	95893041	0.00861013697594371	+	.	gene_id "ENSRNOG00000070092"; transcript_id "ENSRNOG00000070092_tx_208"; exon_id "13_95892875_95893041_+"; exonnum "12"; txlen "13429";
13	ENSEMBL114_rn	exon	95892875	95893041	0.00861013697594371	+	.	gene_id "ENSRNOG00000070092"; transcript_id "ENSRNOG00000070092_tx_209"; exon_id "13_95892875_95893041_+"; exonnum "12"; txlen "13577";
13	ENSEMBL114_rn	exon	95892875	95893041	0.148440367672689	+	.	gene_id "ENSRNOG00000070092"; transcript_id "ENSRNOG00000070092_tx_21"; exon_id "13_95892875_95893041_+"; exonnum "13"; txlen "8753";
13	ENSEMBL114_rn	exon	95892875	95893041	0.00861013697594371	+	.	gene_id "ENSRNOG00000070092"; transcript_id "ENSRNOG00000070092_tx_211"; exon_id "13_95892875_95893041_+"; exonnum "12"; txlen "13557";
13	ENSEMBL114_rn	exon	95892875	95893041	0.00861013697594371	+	.	gene_id "ENSRNOG00000070092"; transcript_id "ENSRNOG00000070092_tx_212"; exon_id "13_95892875_95893041_+"; exonnum "12"; txlen "13671";
13	ENSEMBL114_rn	exon	95892875	95893041	0.00861013697594371	+	.	gene_id "ENSRNOG00000070092"; transcript_id "ENSRNOG00000070092_tx_213"; exon_id "13_95892875_95893041_+"; exonnum "12"; txlen "13325";
13	ENSEMBL114_rn	exon	95892875	95893041	0.00861013697594371	+	.	gene_id "ENSRNOG00000070092"; transcript_id "ENSRNOG00000070092_tx_217"; exon_id "13_95892875_95893041_+"; exonnum "12"; txlen "13419";
13	ENSEMBL114_rn	exon	95892875	95893041	0.00861013697594371	+	.	gene_id "ENSRNOG00000070092"; transcript_id "ENSRNOG00000070092_tx_219"; exon_id "13_95892875_95893041_+"; exonnum "12"; txlen "13487";
13	ENSEMBL114_rn	exon	95892875	95893041	0.148440367672689	+	.	gene_id "ENSRNOG00000070092"; transcript_id "ENSRNOG00000070092_tx_22"; exon_id "13_95892875_95893041_+"; exonnum "13"; txlen "8757";
13	ENSEMBL114_rn	exon	95892875	95893041	0.00861013697594371	+	.	gene_id "ENSRNOG00000070092"; transcript_id "ENSRNOG00000070092_tx_220"; exon_id "13_95892875_95893041_+"; exonnum "12"; txlen "13581";
13	ENSEMBL114_rn	exon	95892875	95893041	0.00846635838867576	+	.	gene_id "ENSRNOG00000070092"; transcript_id "ENSRNOG00000070092_tx_225"; exon_id "13_95892875_95893041_+"; exonnum "12"; txlen "6733";
13	ENSEMBL114_rn	exon	95892875	95893041	0.00846635838867576	+	.	gene_id "ENSRNOG00000070092"; transcript_id "ENSRNOG00000070092_tx_226"; exon_id "13_95892875_95893041_+"; exonnum "13"; txlen "6779";
13	ENSEMBL114_rn	exon	95892875	95893041	0.00846635838867576	+	.	gene_id "ENSRNOG00000070092"; transcript_id "ENSRNOG00000070092_tx_227"; exon_id "13_95892875_95893041_+"; exonnum "12"; txlen "6546";
13	ENSEMBL114_rn	exon	95892875	95893041	0.00846635838867576	+	.	gene_id "ENSRNOG00000070092"; transcript_id "ENSRNOG00000070092_tx_228"; exon_id "13_95892875_95893041_+"; exonnum "13"; txlen "6592";
13	ENSEMBL114_rn	exon	95892875	95893041	0.00846635838867576	+	.	gene_id "ENSRNOG00000070092"; transcript_id "ENSRNOG00000070092_tx_229"; exon_id "13_95892875_95893041_+"; exonnum "12"; txlen "6639";
13	ENSEMBL114_rn	exon	95892875	95893041	0.148440367672689	+	.	gene_id "ENSRNOG00000070092"; transcript_id "ENSRNOG00000070092_tx_23"; exon_id "13_95892875_95893041_+"; exonnum "13"; txlen "8841";
13	ENSEMBL114_rn	exon	95892875	95893041	0.00846635838867576	+	.	gene_id "ENSRNOG00000070092"; transcript_id "ENSRNOG00000070092_tx_230"; exon_id "13_95892875_95893041_+"; exonnum "12"; txlen "6452";
13	ENSEMBL114_rn	exon	95892875	95893041	0.00846635838867576	+	.	gene_id "ENSRNOG00000070092"; transcript_id "ENSRNOG00000070092_tx_231"; exon_id "13_95892875_95893041_+"; exonnum "13"; txlen "6498";
13	ENSEMBL114_rn	exon	95892875	95893041	0.00846635838867576	+	.	gene_id "ENSRNOG00000070092"; transcript_id "ENSRNOG00000070092_tx_232"; exon_id "13_95892875_95893041_+"; exonnum "13"; txlen "13742";
13	ENSEMBL114_rn	exon	95892875	95893041	0.00798162493883075	+	.	gene_id "ENSRNOG00000070092"; transcript_id "ENSRNOG00000070092_tx_233"; exon_id "13_95892875_95893041_+"; exonnum "13"; txlen "13351";
13	ENSEMBL114_rn	exon	95892875	95893041	0.00798162493883075	+	.	gene_id "ENSRNOG00000070092"; transcript_id "ENSRNOG00000070092_tx_234"; exon_id "13_95892875_95893041_+"; exonnum "13"; txlen "13445";
13	ENSEMBL114_rn	exon	95892875	95893041	0.00798162493883075	+	.	gene_id "ENSRNOG00000070092"; transcript_id "ENSRNOG00000070092_tx_235"; exon_id "13_95892875_95893041_+"; exonnum "13"; txlen "13699";
13	ENSEMBL114_rn	exon	95892875	95893041	0.00798162493883075	+	.	gene_id "ENSRNOG00000070092"; transcript_id "ENSRNOG00000070092_tx_236"; exon_id "13_95892875_95893041_+"; exonnum "13"; txlen "13703";
13	ENSEMBL114_rn	exon	95892875	95893041	0.00798162493883075	+	.	gene_id "ENSRNOG00000070092"; transcript_id "ENSRNOG00000070092_tx_237"; exon_id "13_95892875_95893041_+"; exonnum "13"; txlen "13623";
13	ENSEMBL114_rn	exon	95892875	95893041	0.00798162493883075	+	.	gene_id "ENSRNOG00000070092"; transcript_id "ENSRNOG00000070092_tx_238"; exon_id "13_95892875_95893041_+"; exonnum "13"; txlen "13607";
13	ENSEMBL114_rn	exon	95892875	95893041	0.00798162493883075	+	.	gene_id "ENSRNOG00000070092"; transcript_id "ENSRNOG00000070092_tx_239"; exon_id "13_95892875_95893041_+"; exonnum "13"; txlen "13793";
13	ENSEMBL114_rn	exon	95892875	95893041	0.148440367672689	+	.	gene_id "ENSRNOG00000070092"; transcript_id "ENSRNOG00000070092_tx_24"; exon_id "13_95892875_95893041_+"; exonnum "13"; txlen "8847";
13	ENSEMBL114_rn	exon	95892875	95893041	0.00798162493883075	+	.	gene_id "ENSRNOG00000070092"; transcript_id "ENSRNOG00000070092_tx_240"; exon_id "13_95892875_95893041_+"; exonnum "13"; txlen "13881";
13	ENSEMBL114_rn	exon	95892875	95893041	0.00798162493883075	+	.	gene_id "ENSRNOG00000070092"; transcript_id "ENSRNOG00000070092_tx_241"; exon_id "13_95892875_95893041_+"; exonnum "13"; txlen "13865";
13	ENSEMBL114_rn	exon	95892875	95893041	0.00798162493883075	+	.	gene_id "ENSRNOG00000070092"; transcript_id "ENSRNOG00000070092_tx_242"; exon_id "13_95892875_95893041_+"; exonnum "13"; txlen "13971";
13	ENSEMBL114_rn	exon	95892875	95893041	0.00798162493883075	+	.	gene_id "ENSRNOG00000070092"; transcript_id "ENSRNOG00000070092_tx_243"; exon_id "13_95892875_95893041_+"; exonnum "13"; txlen "13955";
13	ENSEMBL114_rn	exon	95892875	95893041	0.00798162493883075	+	.	gene_id "ENSRNOG00000070092"; transcript_id "ENSRNOG00000070092_tx_244"; exon_id "13_95892875_95893041_+"; exonnum "13"; txlen "13875";
13	ENSEMBL114_rn	exon	95892875	95893041	0.00798162493883075	+	.	gene_id "ENSRNOG00000070092"; transcript_id "ENSRNOG00000070092_tx_245"; exon_id "13_95892875_95893041_+"; exonnum "12"; txlen "13399";
13	ENSEMBL114_rn	exon	95892875	95893041	0.00798162493883075	+	.	gene_id "ENSRNOG00000070092"; transcript_id "ENSRNOG00000070092_tx_246"; exon_id "13_95892875_95893041_+"; exonnum "12"; txlen "13667";
13	ENSEMBL114_rn	exon	95892875	95893041	0.00798162493883075	+	.	gene_id "ENSRNOG00000070092"; transcript_id "ENSRNOG00000070092_tx_247"; exon_id "13_95892875_95893041_+"; exonnum "12"; txlen "13925";
13	ENSEMBL114_rn	exon	95892875	95893041	0.00798162493883075	+	.	gene_id "ENSRNOG00000070092"; transcript_id "ENSRNOG00000070092_tx_248"; exon_id "13_95892875_95893041_+"; exonnum "12"; txlen "13909";
13	ENSEMBL114_rn	exon	95892875	95893041	0.00798162493883075	+	.	gene_id "ENSRNOG00000070092"; transcript_id "ENSRNOG00000070092_tx_249"; exon_id "13_95892875_95893041_+"; exonnum "12"; txlen "13657";
13	ENSEMBL114_rn	exon	95892875	95893041	0.148440367672689	+	.	gene_id "ENSRNOG00000070092"; transcript_id "ENSRNOG00000070092_tx_25"; exon_id "13_95892875_95893041_+"; exonnum "13"; txlen "8931";
13	ENSEMBL114_rn	exon	95892875	95893041	0.00798162493883075	+	.	gene_id "ENSRNOG00000070092"; transcript_id "ENSRNOG00000070092_tx_250"; exon_id "13_95892875_95893041_+"; exonnum "12"; txlen "13577";
13	ENSEMBL114_rn	exon	95892875	95893041	0.00798162493883075	+	.	gene_id "ENSRNOG00000070092"; transcript_id "ENSRNOG00000070092_tx_251"; exon_id "13_95892875_95893041_+"; exonnum "12"; txlen "13561";
13	ENSEMBL114_rn	exon	95892875	95893041	0.00691764122152797	+	.	gene_id "ENSRNOG00000070092"; transcript_id "ENSRNOG00000070092_tx_259"; exon_id "13_95892875_95893041_+"; exonnum "13"; txlen "8738";
13	ENSEMBL114_rn	exon	95892875	95893041	0.148440367672689	+	.	gene_id "ENSRNOG00000070092"; transcript_id "ENSRNOG00000070092_tx_26"; exon_id "13_95892875_95893041_+"; exonnum "13"; txlen "8935";
13	ENSEMBL114_rn	exon	95892875	95893041	0.00691764122152797	+	.	gene_id "ENSRNOG00000070092"; transcript_id "ENSRNOG00000070092_tx_260"; exon_id "13_95892875_95893041_+"; exonnum "13"; txlen "8891";
13	ENSEMBL114_rn	exon	95892875	95893041	0.00691764122152797	+	.	gene_id "ENSRNOG00000070092"; transcript_id "ENSRNOG00000070092_tx_261"; exon_id "13_95892875_95893041_+"; exonnum "13"; txlen "8901";
13	ENSEMBL114_rn	exon	95892875	95893041	0.00691764122152797	+	.	gene_id "ENSRNOG00000070092"; transcript_id "ENSRNOG00000070092_tx_262"; exon_id "13_95892875_95893041_+"; exonnum "13"; txlen "8991";
13	ENSEMBL114_rn	exon	95892875	95893041	0.00691764122152797	+	.	gene_id "ENSRNOG00000070092"; transcript_id "ENSRNOG00000070092_tx_263"; exon_id "13_95892875_95893041_+"; exonnum "13"; txlen "8996";
13	ENSEMBL114_rn	exon	95892875	95893041	0.00691764122152797	+	.	gene_id "ENSRNOG00000070092"; transcript_id "ENSRNOG00000070092_tx_264"; exon_id "13_95892875_95893041_+"; exonnum "13"; txlen "9159";
13	ENSEMBL114_rn	exon	95892875	95893041	0.00691764122152797	+	.	gene_id "ENSRNOG00000070092"; transcript_id "ENSRNOG00000070092_tx_265"; exon_id "13_95892875_95893041_+"; exonnum "13"; txlen "9063";
13	ENSEMBL114_rn	exon	95892875	95893041	0.00691764122152797	+	.	gene_id "ENSRNOG00000070092"; transcript_id "ENSRNOG00000070092_tx_266"; exon_id "13_95892875_95893041_+"; exonnum "13"; txlen "9249";
13	ENSEMBL114_rn	exon	95892875	95893041	0.00691764122152797	+	.	gene_id "ENSRNOG00000070092"; transcript_id "ENSRNOG00000070092_tx_267"; exon_id "13_95892875_95893041_+"; exonnum "13"; txlen "9153";
13	ENSEMBL114_rn	exon	95892875	95893041	0.00691764122152797	+	.	gene_id "ENSRNOG00000070092"; transcript_id "ENSRNOG00000070092_tx_268"; exon_id "13_95892875_95893041_+"; exonnum "13"; txlen "9321";
13	ENSEMBL114_rn	exon	95892875	95893041	0.00691764122152797	+	.	gene_id "ENSRNOG00000070092"; transcript_id "ENSRNOG00000070092_tx_269"; exon_id "13_95892875_95893041_+"; exonnum "13"; txlen "8907";
13	ENSEMBL114_rn	exon	95892875	95893041	0.148440367672689	+	.	gene_id "ENSRNOG00000070092"; transcript_id "ENSRNOG00000070092_tx_27"; exon_id "13_95892875_95893041_+"; exonnum "13"; txlen "9025";
13	ENSEMBL114_rn	exon	95892875	95893041	0.00691764122152797	+	.	gene_id "ENSRNOG00000070092"; transcript_id "ENSRNOG00000070092_tx_270"; exon_id "13_95892875_95893041_+"; exonnum "13"; txlen "9411";
13	ENSEMBL114_rn	exon	95892875	95893041	0.0069071754278343	+	.	gene_id "ENSRNOG00000070092"; transcript_id "ENSRNOG00000070092_tx_271"; exon_id "13_95892875_95893041_+"; exonnum "13"; txlen "13192";
13	ENSEMBL114_rn	exon	95892875	95893041	0.0069071754278343	+	.	gene_id "ENSRNOG00000070092"; transcript_id "ENSRNOG00000070092_tx_272"; exon_id "13_95892875_95893041_+"; exonnum "13"; txlen "13282";
13	ENSEMBL114_rn	exon	95892875	95893041	0.0069071754278343	+	.	gene_id "ENSRNOG00000070092"; transcript_id "ENSRNOG00000070092_tx_273"; exon_id "13_95892875_95893041_+"; exonnum "13"; txlen "13540";
13	ENSEMBL114_rn	exon	95892875	95893041	0.0069071754278343	+	.	gene_id "ENSRNOG00000070092"; transcript_id "ENSRNOG00000070092_tx_274"; exon_id "13_95892875_95893041_+"; exonnum "13"; txlen "13444";
13	ENSEMBL114_rn	exon	95892875	95893041	0.0069071754278343	+	.	gene_id "ENSRNOG00000070092"; transcript_id "ENSRNOG00000070092_tx_275"; exon_id "13_95892875_95893041_+"; exonnum "12"; txlen "13236";
13	ENSEMBL114_rn	exon	95892875	95893041	0.0069071754278343	+	.	gene_id "ENSRNOG00000070092"; transcript_id "ENSRNOG00000070092_tx_276"; exon_id "13_95892875_95893041_+"; exonnum "13"; txlen "13190";
13	ENSEMBL114_rn	exon	95892875	95893041	0.0069071754278343	+	.	gene_id "ENSRNOG00000070092"; transcript_id "ENSRNOG00000070092_tx_277"; exon_id "13_95892875_95893041_+"; exonnum "12"; txlen "13494";
13	ENSEMBL114_rn	exon	95892875	95893041	0.0069071754278343	+	.	gene_id "ENSRNOG00000070092"; transcript_id "ENSRNOG00000070092_tx_278"; exon_id "13_95892875_95893041_+"; exonnum "13"; txlen "13448";
13	ENSEMBL114_rn	exon	95892875	95893041	0.0069071754278343	+	.	gene_id "ENSRNOG00000070092"; transcript_id "ENSRNOG00000070092_tx_279"; exon_id "13_95892875_95893041_+"; exonnum "12"; txlen "13144";
13	ENSEMBL114_rn	exon	95892875	95893041	0.127471438604749	+	.	gene_id "ENSRNOG00000070092"; transcript_id "ENSRNOG00000070092_tx_28"; exon_id "13_95892875_95893041_+"; exonnum "13"; txlen "9247";
13	ENSEMBL114_rn	exon	95892875	95893041	0.00670001610851373	+	.	gene_id "ENSRNOG00000070092"; transcript_id "ENSRNOG00000070092_tx_281"; exon_id "13_95892875_95893041_+"; exonnum "13"; txlen "7606";
13	ENSEMBL114_rn	exon	95892875	95893041	0.00670001610851373	+	.	gene_id "ENSRNOG00000070092"; transcript_id "ENSRNOG00000070092_tx_291"; exon_id "13_95892875_95893041_+"; exonnum "13"; txlen "7261";
13	ENSEMBL114_rn	exon	95892875	95893041	0.00670001610851373	+	.	gene_id "ENSRNOG00000070092"; transcript_id "ENSRNOG00000070092_tx_293"; exon_id "13_95892875_95893041_+"; exonnum "12"; txlen "7560";
13	ENSEMBL114_rn	exon	95892875	95893041	0.00670001610851373	+	.	gene_id "ENSRNOG00000070092"; transcript_id "ENSRNOG00000070092_tx_294"; exon_id "13_95892875_95893041_+"; exonnum "13"; txlen "7349";
13	ENSEMBL114_rn	exon	95892875	95893041	0.00670001610851373	+	.	gene_id "ENSRNOG00000070092"; transcript_id "ENSRNOG00000070092_tx_295"; exon_id "13_95892875_95893041_+"; exonnum "12"; txlen "7648";
13	ENSEMBL114_rn	exon	95892875	95893041	0.00670001610851373	+	.	gene_id "ENSRNOG00000070092"; transcript_id "ENSRNOG00000070092_tx_296"; exon_id "13_95892875_95893041_+"; exonnum "13"; txlen "7522";
13	ENSEMBL114_rn	exon	95892875	95893041	0.00670001610851373	+	.	gene_id "ENSRNOG00000070092"; transcript_id "ENSRNOG00000070092_tx_305"; exon_id "13_95892875_95893041_+"; exonnum "12"; txlen "7303";
13	ENSEMBL114_rn	exon	95892875	95893041	0.00670001610851373	+	.	gene_id "ENSRNOG00000070092"; transcript_id "ENSRNOG00000070092_tx_306"; exon_id "13_95892875_95893041_+"; exonnum "12"; txlen "7215";
13	ENSEMBL114_rn	exon	95892875	95893041	0.0059523744883857	+	.	gene_id "ENSRNOG00000070092"; transcript_id "ENSRNOG00000070092_tx_316"; exon_id "13_95892875_95893041_+"; exonnum "13"; txlen "13677";
13	ENSEMBL114_rn	exon	95892875	95893041	0.0989602451151259	+	.	gene_id "ENSRNOG00000070092"; transcript_id "ENSRNOG00000070092_tx_33"; exon_id "13_95892875_95893041_+"; exonnum "13"; txlen "9062";
13	ENSEMBL114_rn	exon	95892875	95893041	0.00565337721725986	+	.	gene_id "ENSRNOG00000070092"; transcript_id "ENSRNOG00000070092_tx_337"; exon_id "13_95892875_95893041_+"; exonnum "15"; txlen "14095";
13	ENSEMBL114_rn	exon	95892875	95893041	0.0989602451151259	+	.	gene_id "ENSRNOG00000070092"; transcript_id "ENSRNOG00000070092_tx_34"; exon_id "13_95892875_95893041_+"; exonnum "13"; txlen "8802";
13	ENSEMBL114_rn	exon	95892875	95893041	0.0031344210205362	+	.	gene_id "ENSRNOG00000070092"; transcript_id "ENSRNOG00000070092_tx_347"; exon_id "13_95892875_95893041_+"; exonnum "13"; txlen "14505";
13	ENSEMBL114_rn	exon	95892875	95893041	0.0989602451151259	+	.	gene_id "ENSRNOG00000070092"; transcript_id "ENSRNOG00000070092_tx_35"; exon_id "13_95892875_95893041_+"; exonnum "13"; txlen "9152";
13	ENSEMBL114_rn	exon	95892875	95893041	0.0989602451151259	+	.	gene_id "ENSRNOG00000070092"; transcript_id "ENSRNOG00000070092_tx_36"; exon_id "13_95892875_95893041_+"; exonnum "13"; txlen "8892";
13	ENSEMBL114_rn	exon	95892875	95893041	0.0989602451151259	+	.	gene_id "ENSRNOG00000070092"; transcript_id "ENSRNOG00000070092_tx_37"; exon_id "13_95892875_95893041_+"; exonnum "13"; txlen "8896";
13	ENSEMBL114_rn	exon	95892875	95893041	0.0989602451151259	+	.	gene_id "ENSRNOG00000070092"; transcript_id "ENSRNOG00000070092_tx_38"; exon_id "13_95892875_95893041_+"; exonnum "13"; txlen "8980";
13	ENSEMBL114_rn	exon	95892875	95893041	0.0989602451151259	+	.	gene_id "ENSRNOG00000070092"; transcript_id "ENSRNOG00000070092_tx_39"; exon_id "13_95892875_95893041_+"; exonnum "13"; txlen "8986";
13	ENSEMBL114_rn	exon	95892875	95893041	0.0989602451151259	+	.	gene_id "ENSRNOG00000070092"; transcript_id "ENSRNOG00000070092_tx_40"; exon_id "13_95892875_95893041_+"; exonnum "13"; txlen "9074";
13	ENSEMBL114_rn	exon	95892875	95893041	0.0989602451151259	+	.	gene_id "ENSRNOG00000070092"; transcript_id "ENSRNOG00000070092_tx_41"; exon_id "13_95892875_95893041_+"; exonnum "13"; txlen "9164";
13	ENSEMBL114_rn	exon	95892875	95893041	0.207876637760788	+	.	gene_id "ENSRNOG00000070092"; transcript_id "ENSRNOG00000070092_tx_6"; exon_id "13_95892875_95893041_+"; exonnum "13"; txlen "9151";
13	ENSEMBL114_rn	exon	95892875	95893041	0.0332041933236163	+	.	gene_id "ENSRNOG00000070092"; transcript_id "ENSRNOG00000070092_tx_66"; exon_id "13_95892875_95893041_+"; exonnum "13"; txlen "13535";
13	ENSEMBL114_rn	exon	95892875	95893041	0.0332041933236163	+	.	gene_id "ENSRNOG00000070092"; transcript_id "ENSRNOG00000070092_tx_67"; exon_id "13_95892875_95893041_+"; exonnum "13"; txlen "13697";
13	ENSEMBL114_rn	exon	95892875	95893041	0.0329952319222472	+	.	gene_id "ENSRNOG00000070092"; transcript_id "ENSRNOG00000070092_tx_68"; exon_id "13_95892875_95893041_+"; exonnum "13"; txlen "13475";
13	ENSEMBL114_rn	exon	95892875	95893041	0.207876637760788	+	.	gene_id "ENSRNOG00000070092"; transcript_id "ENSRNOG00000070092_tx_7"; exon_id "13_95892875_95893041_+"; exonnum "13"; txlen "9241";
13	ENSEMBL114_rn	exon	95892875	95893041	0.0250136069834165	+	.	gene_id "ENSRNOG00000070092"; transcript_id "ENSRNOG00000070092_tx_71"; exon_id "13_95892875_95893041_+"; exonnum "13"; txlen "13637";
13	ENSEMBL114_rn	exon	95892875	95893041	0.0243850949463035	+	.	gene_id "ENSRNOG00000070092"; transcript_id "ENSRNOG00000070092_tx_76"; exon_id "13_95892875_95893041_+"; exonnum "13"; txlen "13713";
13	ENSEMBL114_rn	exon	95892875	95893041	0.191735474910556	+	.	gene_id "ENSRNOG00000070092"; transcript_id "ENSRNOG00000070092_tx_8"; exon_id "13_95892875_95893041_+"; exonnum "13"; txlen "8644";
13	ENSEMBL114_rn	exon	95892875	95893041	0.0167169121095264	+	.	gene_id "ENSRNOG00000070092"; transcript_id "ENSRNOG00000070092_tx_84"; exon_id "13_95892875_95893041_+"; exonnum "13"; txlen "13598";
13	ENSEMBL114_rn	exon	95892875	95893041	0.0167169121095264	+	.	gene_id "ENSRNOG00000070092"; transcript_id "ENSRNOG00000070092_tx_85"; exon_id "13_95892875_95893041_+"; exonnum "13"; txlen "13524";
13	ENSEMBL114_rn	exon	95892875	95893041	0.0167169121095264	+	.	gene_id "ENSRNOG00000070092"; transcript_id "ENSRNOG00000070092_tx_86"; exon_id "13_95892875_95893041_+"; exonnum "13"; txlen "13686";
13	ENSEMBL114_rn	exon	95892875	95893041	0.0166124314088418	+	.	gene_id "ENSRNOG00000070092"; transcript_id "ENSRNOG00000070092_tx_87"; exon_id "13_95892875_95893041_+"; exonnum "13"; txlen "13371";
13	ENSEMBL114_rn	exon	95892875	95893041	0.0166124314088418	+	.	gene_id "ENSRNOG00000070092"; transcript_id "ENSRNOG00000070092_tx_88"; exon_id "13_95892875_95893041_+"; exonnum "13"; txlen "13533";
13	ENSEMBL114_rn	exon	95892875	95893041	0.0165917619147745	+	.	gene_id "ENSRNOG00000070092"; transcript_id "ENSRNOG00000070092_tx_89"; exon_id "13_95892875_95893041_+"; exonnum "13"; txlen "13441";
13	ENSEMBL114_rn	exon	95892875	95893041	0.191735474910556	+	.	gene_id "ENSRNOG00000070092"; transcript_id "ENSRNOG00000070092_tx_9"; exon_id "13_95892875_95893041_+"; exonnum "13"; txlen "8734";
13	ENSEMBL114_rn	exon	95892875	95893041	0.0165917619147745	+	.	gene_id "ENSRNOG00000070092"; transcript_id "ENSRNOG00000070092_tx_90"; exon_id "13_95892875_95893041_+"; exonnum "13"; txlen "13555";
13	ENSEMBL114_rn	exon	95892875	95893041	0.0165917619147745	+	.	gene_id "ENSRNOG00000070092"; transcript_id "ENSRNOG00000070092_tx_91"; exon_id "13_95892875_95893041_+"; exonnum "13"; txlen "13465";
13	ENSEMBL114_rn	exon	95892875	95893041	0.0165917619147745	+	.	gene_id "ENSRNOG00000070092"; transcript_id "ENSRNOG00000070092_tx_92"; exon_id "13_95892875_95893041_+"; exonnum "13"; txlen "13717";
13	ENSEMBL114_rn	exon	95892875	95893041	0.0165917619147745	+	.	gene_id "ENSRNOG00000070092"; transcript_id "ENSRNOG00000070092_tx_94"; exon_id "13_95892875_95893041_+"; exonnum "12"; txlen "13395";
13	ENSEMBL114_rn	exon	95892875	95893041	0.0165917619147745	+	.	gene_id "ENSRNOG00000070092"; transcript_id "ENSRNOG00000070092_tx_95"; exon_id "13_95892875_95893041_+"; exonnum "12"; txlen "13509";
13	ENSEMBL114_rn	exon	95892875	95893041	0.0165917619147745	+	.	gene_id "ENSRNOG00000070092"; transcript_id "ENSRNOG00000070092_tx_96"; exon_id "13_95892875_95893041_+"; exonnum "13"; txlen "14133";
13	ENSEMBL114_rn	exon	95892875	95893041	0.0165917619147745	+	.	gene_id "ENSRNOG00000070092"; transcript_id "ENSRNOG00000070092_tx_97"; exon_id "13_95892875_95893041_+"; exonnum "12"; txlen "13489";
13	ENSEMBL114_rn	exon	95892875	95893041	0.0165917619147745	+	.	gene_id "ENSRNOG00000070092"; transcript_id "ENSRNOG00000070092_tx_98"; exon_id "13_95892875_95893041_+"; exonnum "12"; txlen "13653";
13	ENSEMBL114_rn	exon	95892875	95893041	0.0165917619147745	+	.	gene_id "ENSRNOG00000070092"; transcript_id "ENSRNOG00000070092_tx_99"; exon_id "13_95892875_95893041_+"; exonnum "12"; txlen "13747";
13	ensembl	exon	95893772	95894116	0	+	.	gene_id "ENSRNOG00000070092"; gene_version "2"; transcript_id "ENSRNOT00000116472"; transcript_version "2"; exon_number "19"; gene_name "Dnah14"; gene_source "ensembl"; gene_biotype "protein_coding"; transcript_name "Dnah14-201"; transcript_source "ensembl"; transcript_biotype "protein_coding"; exon_id "ENSRNOE00000599359"; exon_version "1"; tag "Ensembl_canonical";
13	ensembl	CDS	95893772	95894116	0	+	0	gene_id "ENSRNOG00000070092"; gene_version "2"; transcript_id "ENSRNOT00000116472"; transcript_version "2"; exon_number "19"; gene_name "Dnah14"; gene_source "ensembl"; gene_biotype "protein_coding"; transcript_name "Dnah14-201"; transcript_source "ensembl"; transcript_biotype "protein_coding"; protein_id "ENSRNOP00000095236"; protein_version "2"; tag "Ensembl_canonical";
13	ensembl	exon	95893772	95894116	0	+	.	gene_id "ENSRNOG00000070092"; gene_version "2"; transcript_id "ENSRNOT00000159407"; transcript_version "1"; exon_number "18"; gene_name "Dnah14"; gene_source "ensembl"; gene_biotype "protein_coding"; transcript_name "Dnah14-202"; transcript_source "ensembl"; transcript_biotype "protein_coding"; exon_id "ENSRNOE00000599359"; exon_version "1";
13	ensembl	CDS	95893772	95894116	0	+	0	gene_id "ENSRNOG00000070092"; gene_version "2"; transcript_id "ENSRNOT00000159407"; transcript_version "1"; exon_number "18"; gene_name "Dnah14"; gene_source "ensembl"; gene_biotype "protein_coding"; transcript_name "Dnah14-202"; transcript_source "ensembl"; transcript_biotype "protein_coding"; protein_id "ENSRNOP00000104418"; protein_version "1";
13	ENSEMBL114_rn	exon	95893772	95894116	0.0165917619147745	+	.	gene_id "ENSRNOG00000070092"; transcript_id "ENSRNOG00000070092_tx_100"; exon_id "13_95893772_95894116_+"; exonnum "13"; txlen "13651";
13	ENSEMBL114_rn	exon	95893772	95894116	0.0164604395877931	+	.	gene_id "ENSRNOG00000070092"; transcript_id "ENSRNOG00000070092_tx_101"; exon_id "13_95893772_95894116_+"; exonnum "14"; txlen "9398";
13	ENSEMBL114_rn	exon	95893772	95894116	0.0164034700074728	+	.	gene_id "ENSRNOG00000070092"; transcript_id "ENSRNOG00000070092_tx_102"; exon_id "13_95893772_95894116_+"; exonnum "14"; txlen "13608";
13	ENSEMBL114_rn	exon	95893772	95894116	0.0164034700074728	+	.	gene_id "ENSRNOG00000070092"; transcript_id "ENSRNOG00000070092_tx_103"; exon_id "13_95893772_95894116_+"; exonnum "14"; txlen "13770";
13	ENSEMBL114_rn	exon	95893772	95894116	0.0164034700074728	+	.	gene_id "ENSRNOG00000070092"; transcript_id "ENSRNOG00000070092_tx_104"; exon_id "13_95893772_95894116_+"; exonnum "14"; txlen "13866";
13	ENSEMBL114_rn	exon	95893772	95894116	0.0164034700074728	+	.	gene_id "ENSRNOG00000070092"; transcript_id "ENSRNOG00000070092_tx_105"; exon_id "13_95893772_95894116_+"; exonnum "14"; txlen "13311";
13	ENSEMBL114_rn	exon	95893772	95894116	0.0164034700074728	+	.	gene_id "ENSRNOG00000070092"; transcript_id "ENSRNOG00000070092_tx_106"; exon_id "13_95893772_95894116_+"; exonnum "14"; txlen "13518";
13	ENSEMBL114_rn	exon	95893772	95894116	0.0164034700074728	+	.	gene_id "ENSRNOG00000070092"; transcript_id "ENSRNOG00000070092_tx_107"; exon_id "13_95893772_95894116_+"; exonnum "14"; txlen "13444";
13	ENSEMBL114_rn	exon	95893772	95894116	0.0164034700074728	+	.	gene_id "ENSRNOG00000070092"; transcript_id "ENSRNOG00000070092_tx_108"; exon_id "13_95893772_95894116_+"; exonnum "14"; txlen "13680";
13	ENSEMBL114_rn	exon	95893772	95894116	0.0164034700074728	+	.	gene_id "ENSRNOG00000070092"; transcript_id "ENSRNOG00000070092_tx_109"; exon_id "13_95893772_95894116_+"; exonnum "14"; txlen "13606";
13	ENSEMBL114_rn	exon	95893772	95894116	0.0164034700074728	+	.	gene_id "ENSRNOG00000070092"; transcript_id "ENSRNOG00000070092_tx_110"; exon_id "13_95893772_95894116_+"; exonnum "14"; txlen "13354";
13	ENSEMBL114_rn	exon	95893772	95894116	0.0161411628502319	+	.	gene_id "ENSRNOG00000070092"; transcript_id "ENSRNOG00000070092_tx_111"; exon_id "13_95893772_95894116_+"; exonnum "14"; txlen "9409";
13	ENSEMBL114_rn	exon	95893772	95894116	0.0161411628502319	+	.	gene_id "ENSRNOG00000070092"; transcript_id "ENSRNOG00000070092_tx_112"; exon_id "13_95893772_95894116_+"; exonnum "14"; txlen "9499";
13	ENSEMBL114_rn	exon	95893772	95894116	0.0161198787687353	+	.	gene_id "ENSRNOG00000070092"; transcript_id "ENSRNOG00000070092_tx_113"; exon_id "13_95893772_95894116_+"; exonnum "14"; txlen "9023";
13	ENSEMBL114_rn	exon	95893772	95894116	0.0161198787687353	+	.	gene_id "ENSRNOG00000070092"; transcript_id "ENSRNOG00000070092_tx_114"; exon_id "13_95893772_95894116_+"; exonnum "14"; txlen "9666";
13	ENSEMBL114_rn	exon	95893772	95894116	0.0146039092454479	+	.	gene_id "ENSRNOG00000070092"; transcript_id "ENSRNOG00000070092_tx_117"; exon_id "13_95893772_95894116_+"; exonnum "14"; txlen "9142";
13	ENSEMBL114_rn	exon	95893772	95894116	0.0146039092454479	+	.	gene_id "ENSRNOG00000070092"; transcript_id "ENSRNOG00000070092_tx_118"; exon_id "13_95893772_95894116_+"; exonnum "14"; txlen "9304";
13	ENSEMBL114_rn	exon	95893772	95894116	0.185550459590861	+	.	gene_id "ENSRNOG00000070092"; transcript_id "ENSRNOG00000070092_tx_12"; exon_id "13_95893772_95894116_+"; exonnum "14"; txlen "9167";
13	ENSEMBL114_rn	exon	95893772	95894116	0.0141900341274078	+	.	gene_id "ENSRNOG00000070092"; transcript_id "ENSRNOG00000070092_tx_124"; exon_id "13_95893772_95894116_+"; exonnum "14"; txlen "8983";
13	ENSEMBL114_rn	exon	95893772	95894116	0.0141900341274078	+	.	gene_id "ENSRNOG00000070092"; transcript_id "ENSRNOG00000070092_tx_125"; exon_id "13_95893772_95894116_+"; exonnum "14"; txlen "9073";
13	ENSEMBL114_rn	exon	95893772	95894116	0.0138959331910438	+	.	gene_id "ENSRNOG00000070092"; transcript_id "ENSRNOG00000070092_tx_128"; exon_id "13_95893772_95894116_+"; exonnum "14"; txlen "13355";
13	ENSEMBL114_rn	exon	95893772	95894116	0.0138352824430559	+	.	gene_id "ENSRNOG00000070092"; transcript_id "ENSRNOG00000070092_tx_131"; exon_id "13_95893772_95894116_+"; exonnum "14"; txlen "8736";
13	ENSEMBL114_rn	exon	95893772	95894116	0.0138352824430559	+	.	gene_id "ENSRNOG00000070092"; transcript_id "ENSRNOG00000070092_tx_132"; exon_id "13_95893772_95894116_+"; exonnum "14"; txlen "8889";
13	ENSEMBL114_rn	exon	95893772	95894116	0.0138352824430559	+	.	gene_id "ENSRNOG00000070092"; transcript_id "ENSRNOG00000070092_tx_134"; exon_id "13_95893772_95894116_+"; exonnum "14"; txlen "8826";
13	ENSEMBL114_rn	exon	95893772	95894116	0.0138352824430559	+	.	gene_id "ENSRNOG00000070092"; transcript_id "ENSRNOG00000070092_tx_135"; exon_id "13_95893772_95894116_+"; exonnum "14"; txlen "8979";
13	ENSEMBL114_rn	exon	95893772	95894116	0.0138352824430559	+	.	gene_id "ENSRNOG00000070092"; transcript_id "ENSRNOG00000070092_tx_136"; exon_id "13_95893772_95894116_+"; exonnum "14"; txlen "8994";
13	ENSEMBL114_rn	exon	95893772	95894116	0.0138352824430559	+	.	gene_id "ENSRNOG00000070092"; transcript_id "ENSRNOG00000070092_tx_137"; exon_id "13_95893772_95894116_+"; exonnum "14"; txlen "8898";
13	ENSEMBL114_rn	exon	95893772	95894116	0.0138352824430559	+	.	gene_id "ENSRNOG00000070092"; transcript_id "ENSRNOG00000070092_tx_138"; exon_id "13_95893772_95894116_+"; exonnum "14"; txlen "9084";
13	ENSEMBL114_rn	exon	95893772	95894116	0.0138352824430559	+	.	gene_id "ENSRNOG00000070092"; transcript_id "ENSRNOG00000070092_tx_139"; exon_id "13_95893772_95894116_+"; exonnum "14"; txlen "8988";
13	ENSEMBL114_rn	exon	95893772	95894116	0.0138352824430559	+	.	gene_id "ENSRNOG00000070092"; transcript_id "ENSRNOG00000070092_tx_140"; exon_id "13_95893772_95894116_+"; exonnum "14"; txlen "9141";
13	ENSEMBL114_rn	exon	95893772	95894116	0.0138352824430559	+	.	gene_id "ENSRNOG00000070092"; transcript_id "ENSRNOG00000070092_tx_141"; exon_id "13_95893772_95894116_+"; exonnum "14"; txlen "9156";
13	ENSEMBL114_rn	exon	95893772	95894116	0.0138352824430559	+	.	gene_id "ENSRNOG00000070092"; transcript_id "ENSRNOG00000070092_tx_142"; exon_id "13_95893772_95894116_+"; exonnum "14"; txlen "9246";
13	ENSEMBL114_rn	exon	95893772	95894116	0.0129889071875478	+	.	gene_id "ENSRNOG00000070092"; transcript_id "ENSRNOG00000070092_tx_143"; exon_id "13_95893772_95894116_+"; exonnum "14"; txlen "14113";
13	ENSEMBL114_rn	exon	95893772	95894116	0.0121466692130611	+	.	gene_id "ENSRNOG00000070092"; transcript_id "ENSRNOG00000070092_tx_147"; exon_id "13_95893772_95894116_+"; exonnum "14"; txlen "9158";
13	ENSEMBL114_rn	exon	95893772	95894116	0.0120152805787221	+	.	gene_id "ENSRNOG00000070092"; transcript_id "ENSRNOG00000070092_tx_148"; exon_id "13_95893772_95894116_+"; exonnum "14"; txlen "13440";
13	ENSEMBL114_rn	exon	95893772	95894116	0.185550459590861	+	.	gene_id "ENSRNOG00000070092"; transcript_id "ENSRNOG00000070092_tx_15"; exon_id "13_95893772_95894116_+"; exonnum "14"; txlen "9257";
13	ENSEMBL114_rn	exon	95893772	95894116	0.185550459590861	+	.	gene_id "ENSRNOG00000070092"; transcript_id "ENSRNOG00000070092_tx_16"; exon_id "13_95893772_95894116_+"; exonnum "14"; txlen "9329";
13	ENSEMBL114_rn	exon	95893772	95894116	0.185550459590861	+	.	gene_id "ENSRNOG00000070092"; transcript_id "ENSRNOG00000070092_tx_18"; exon_id "13_95893772_95894116_+"; exonnum "14"; txlen "9419";
13	ENSEMBL114_rn	exon	95893772	95894116	0.185550459590861	+	.	gene_id "ENSRNOG00000070092"; transcript_id "ENSRNOG00000070092_tx_19"; exon_id "13_95893772_95894116_+"; exonnum "14"; txlen "9423";
13	ENSEMBL114_rn	exon	95893772	95894116	0.0103303448447529	+	.	gene_id "ENSRNOG00000070092"; transcript_id "ENSRNOG00000070092_tx_190"; exon_id "13_95893772_95894116_+"; exonnum "14"; txlen "9238";
13	ENSEMBL114_rn	exon	95893772	95894116	0.00885119286088829	+	.	gene_id "ENSRNOG00000070092"; transcript_id "ENSRNOG00000070092_tx_192"; exon_id "13_95893772_95894116_+"; exonnum "13"; txlen "6634";
13	ENSEMBL114_rn	exon	95893772	95894116	0.00885119286088829	+	.	gene_id "ENSRNOG00000070092"; transcript_id "ENSRNOG00000070092_tx_193"; exon_id "13_95893772_95894116_+"; exonnum "13"; txlen "6540";
13	ENSEMBL114_rn	exon	95893772	95894116	0.00861013697594371	+	.	gene_id "ENSRNOG00000070092"; transcript_id "ENSRNOG00000070092_tx_195"; exon_id "13_95893772_95894116_+"; exonnum "14"; txlen "13461";
13	ENSEMBL114_rn	exon	95893772	95894116	0.00861013697594371	+	.	gene_id "ENSRNOG00000070092"; transcript_id "ENSRNOG00000070092_tx_196"; exon_id "13_95893772_95894116_+"; exonnum "14"; txlen "13371";
13	ENSEMBL114_rn	exon	95893772	95894116	0.00861013697594371	+	.	gene_id "ENSRNOG00000070092"; transcript_id "ENSRNOG00000070092_tx_198"; exon_id "13_95893772_95894116_+"; exonnum "14"; txlen "13623";
13	ENSEMBL114_rn	exon	95893772	95894116	0.148440367672689	+	.	gene_id "ENSRNOG00000070092"; transcript_id "ENSRNOG00000070092_tx_20"; exon_id "13_95893772_95894116_+"; exonnum "14"; txlen "8663";
13	ENSEMBL114_rn	exon	95893772	95894116	0.00861013697594371	+	.	gene_id "ENSRNOG00000070092"; transcript_id "ENSRNOG00000070092_tx_200"; exon_id "13_95893772_95894116_+"; exonnum "14"; txlen "13733";
13	ENSEMBL114_rn	exon	95893772	95894116	0.00861013697594371	+	.	gene_id "ENSRNOG00000070092"; transcript_id "ENSRNOG00000070092_tx_203"; exon_id "13_95893772_95894116_+"; exonnum "14"; txlen "13627";
13	ENSEMBL114_rn	exon	95893772	95894116	0.00861013697594371	+	.	gene_id "ENSRNOG00000070092"; transcript_id "ENSRNOG00000070092_tx_205"; exon_id "13_95893772_95894116_+"; exonnum "13"; txlen "13415";
13	ENSEMBL114_rn	exon	95893772	95894116	0.00861013697594371	+	.	gene_id "ENSRNOG00000070092"; transcript_id "ENSRNOG00000070092_tx_206"; exon_id "13_95893772_95894116_+"; exonnum "13"; txlen "13335";
13	ENSEMBL114_rn	exon	95893772	95894116	0.00861013697594371	+	.	gene_id "ENSRNOG00000070092"; transcript_id "ENSRNOG00000070092_tx_208"; exon_id "13_95893772_95894116_+"; exonnum "13"; txlen "13429";
13	ENSEMBL114_rn	exon	95893772	95894116	0.00861013697594371	+	.	gene_id "ENSRNOG00000070092"; transcript_id "ENSRNOG00000070092_tx_209"; exon_id "13_95893772_95894116_+"; exonnum "13"; txlen "13577";
13	ENSEMBL114_rn	exon	95893772	95894116	0.148440367672689	+	.	gene_id "ENSRNOG00000070092"; transcript_id "ENSRNOG00000070092_tx_21"; exon_id "13_95893772_95894116_+"; exonnum "14"; txlen "8753";
13	ENSEMBL114_rn	exon	95893772	95894116	0.00861013697594371	+	.	gene_id "ENSRNOG00000070092"; transcript_id "ENSRNOG00000070092_tx_211"; exon_id "13_95893772_95894116_+"; exonnum "13"; txlen "13557";
13	ENSEMBL114_rn	exon	95893772	95894116	0.00861013697594371	+	.	gene_id "ENSRNOG00000070092"; transcript_id "ENSRNOG00000070092_tx_212"; exon_id "13_95893772_95894116_+"; exonnum "13"; txlen "13671";
13	ENSEMBL114_rn	exon	95893772	95894116	0.00861013697594371	+	.	gene_id "ENSRNOG00000070092"; transcript_id "ENSRNOG00000070092_tx_213"; exon_id "13_95893772_95894116_+"; exonnum "13"; txlen "13325";
13	ENSEMBL114_rn	exon	95893772	95894116	0.00861013697594371	+	.	gene_id "ENSRNOG00000070092"; transcript_id "ENSRNOG00000070092_tx_217"; exon_id "13_95893772_95894116_+"; exonnum "13"; txlen "13419";
13	ENSEMBL114_rn	exon	95893772	95894116	0.00861013697594371	+	.	gene_id "ENSRNOG00000070092"; transcript_id "ENSRNOG00000070092_tx_219"; exon_id "13_95893772_95894116_+"; exonnum "13"; txlen "13487";
13	ENSEMBL114_rn	exon	95893772	95894116	0.148440367672689	+	.	gene_id "ENSRNOG00000070092"; transcript_id "ENSRNOG00000070092_tx_22"; exon_id "13_95893772_95894116_+"; exonnum "14"; txlen "8757";
13	ENSEMBL114_rn	exon	95893772	95894116	0.00861013697594371	+	.	gene_id "ENSRNOG00000070092"; transcript_id "ENSRNOG00000070092_tx_220"; exon_id "13_95893772_95894116_+"; exonnum "13"; txlen "13581";
13	ENSEMBL114_rn	exon	95893772	95894116	0.00846635838867576	+	.	gene_id "ENSRNOG00000070092"; transcript_id "ENSRNOG00000070092_tx_225"; exon_id "13_95893772_95894116_+"; exonnum "13"; txlen "6733";
13	ENSEMBL114_rn	exon	95893772	95894116	0.00846635838867576	+	.	gene_id "ENSRNOG00000070092"; transcript_id "ENSRNOG00000070092_tx_226"; exon_id "13_95893772_95894116_+"; exonnum "14"; txlen "6779";
13	ENSEMBL114_rn	exon	95893772	95894116	0.00846635838867576	+	.	gene_id "ENSRNOG00000070092"; transcript_id "ENSRNOG00000070092_tx_227"; exon_id "13_95893772_95894116_+"; exonnum "13"; txlen "6546";
13	ENSEMBL114_rn	exon	95893772	95894116	0.00846635838867576	+	.	gene_id "ENSRNOG00000070092"; transcript_id "ENSRNOG00000070092_tx_228"; exon_id "13_95893772_95894116_+"; exonnum "14"; txlen "6592";
13	ENSEMBL114_rn	exon	95893772	95894116	0.00846635838867576	+	.	gene_id "ENSRNOG00000070092"; transcript_id "ENSRNOG00000070092_tx_229"; exon_id "13_95893772_95894116_+"; exonnum "13"; txlen "6639";
13	ENSEMBL114_rn	exon	95893772	95894116	0.148440367672689	+	.	gene_id "ENSRNOG00000070092"; transcript_id "ENSRNOG00000070092_tx_23"; exon_id "13_95893772_95894116_+"; exonnum "14"; txlen "8841";
13	ENSEMBL114_rn	exon	95893772	95894116	0.00846635838867576	+	.	gene_id "ENSRNOG00000070092"; transcript_id "ENSRNOG00000070092_tx_230"; exon_id "13_95893772_95894116_+"; exonnum "13"; txlen "6452";
13	ENSEMBL114_rn	exon	95893772	95894116	0.00846635838867576	+	.	gene_id "ENSRNOG00000070092"; transcript_id "ENSRNOG00000070092_tx_231"; exon_id "13_95893772_95894116_+"; exonnum "14"; txlen "6498";
13	ENSEMBL114_rn	exon	95893772	95894116	0.00846635838867576	+	.	gene_id "ENSRNOG00000070092"; transcript_id "ENSRNOG00000070092_tx_232"; exon_id "13_95893772_95894116_+"; exonnum "14"; txlen "13742";
13	ENSEMBL114_rn	exon	95893772	95894116	0.00798162493883075	+	.	gene_id "ENSRNOG00000070092"; transcript_id "ENSRNOG00000070092_tx_233"; exon_id "13_95893772_95894116_+"; exonnum "14"; txlen "13351";
13	ENSEMBL114_rn	exon	95893772	95894116	0.00798162493883075	+	.	gene_id "ENSRNOG00000070092"; transcript_id "ENSRNOG00000070092_tx_234"; exon_id "13_95893772_95894116_+"; exonnum "14"; txlen "13445";
13	ENSEMBL114_rn	exon	95893772	95894116	0.00798162493883075	+	.	gene_id "ENSRNOG00000070092"; transcript_id "ENSRNOG00000070092_tx_235"; exon_id "13_95893772_95894116_+"; exonnum "14"; txlen "13699";
13	ENSEMBL114_rn	exon	95893772	95894116	0.00798162493883075	+	.	gene_id "ENSRNOG00000070092"; transcript_id "ENSRNOG00000070092_tx_236"; exon_id "13_95893772_95894116_+"; exonnum "14"; txlen "13703";
13	ENSEMBL114_rn	exon	95893772	95894116	0.00798162493883075	+	.	gene_id "ENSRNOG00000070092"; transcript_id "ENSRNOG00000070092_tx_237"; exon_id "13_95893772_95894116_+"; exonnum "14"; txlen "13623";
13	ENSEMBL114_rn	exon	95893772	95894116	0.00798162493883075	+	.	gene_id "ENSRNOG00000070092"; transcript_id "ENSRNOG00000070092_tx_238"; exon_id "13_95893772_95894116_+"; exonnum "14"; txlen "13607";
13	ENSEMBL114_rn	exon	95893772	95894116	0.00798162493883075	+	.	gene_id "ENSRNOG00000070092"; transcript_id "ENSRNOG00000070092_tx_239"; exon_id "13_95893772_95894116_+"; exonnum "14"; txlen "13793";
13	ENSEMBL114_rn	exon	95893772	95894116	0.148440367672689	+	.	gene_id "ENSRNOG00000070092"; transcript_id "ENSRNOG00000070092_tx_24"; exon_id "13_95893772_95894116_+"; exonnum "14"; txlen "8847";
13	ENSEMBL114_rn	exon	95893772	95894116	0.00798162493883075	+	.	gene_id "ENSRNOG00000070092"; transcript_id "ENSRNOG00000070092_tx_240"; exon_id "13_95893772_95894116_+"; exonnum "14"; txlen "13881";
13	ENSEMBL114_rn	exon	95893772	95894116	0.00798162493883075	+	.	gene_id "ENSRNOG00000070092"; transcript_id "ENSRNOG00000070092_tx_241"; exon_id "13_95893772_95894116_+"; exonnum "14"; txlen "13865";
13	ENSEMBL114_rn	exon	95893772	95894116	0.00798162493883075	+	.	gene_id "ENSRNOG00000070092"; transcript_id "ENSRNOG00000070092_tx_242"; exon_id "13_95893772_95894116_+"; exonnum "14"; txlen "13971";
13	ENSEMBL114_rn	exon	95893772	95894116	0.00798162493883075	+	.	gene_id "ENSRNOG00000070092"; transcript_id "ENSRNOG00000070092_tx_243"; exon_id "13_95893772_95894116_+"; exonnum "14"; txlen "13955";
13	ENSEMBL114_rn	exon	95893772	95894116	0.00798162493883075	+	.	gene_id "ENSRNOG00000070092"; transcript_id "ENSRNOG00000070092_tx_244"; exon_id "13_95893772_95894116_+"; exonnum "14"; txlen "13875";
13	ENSEMBL114_rn	exon	95893772	95894116	0.00798162493883075	+	.	gene_id "ENSRNOG00000070092"; transcript_id "ENSRNOG00000070092_tx_245"; exon_id "13_95893772_95894116_+"; exonnum "13"; txlen "13399";
13	ENSEMBL114_rn	exon	95893772	95894116	0.00798162493883075	+	.	gene_id "ENSRNOG00000070092"; transcript_id "ENSRNOG00000070092_tx_246"; exon_id "13_95893772_95894116_+"; exonnum "13"; txlen "13667";
13	ENSEMBL114_rn	exon	95893772	95894116	0.00798162493883075	+	.	gene_id "ENSRNOG00000070092"; transcript_id "ENSRNOG00000070092_tx_247"; exon_id "13_95893772_95894116_+"; exonnum "13"; txlen "13925";
13	ENSEMBL114_rn	exon	95893772	95894116	0.00798162493883075	+	.	gene_id "ENSRNOG00000070092"; transcript_id "ENSRNOG00000070092_tx_248"; exon_id "13_95893772_95894116_+"; exonnum "13"; txlen "13909";
13	ENSEMBL114_rn	exon	95893772	95894116	0.00798162493883075	+	.	gene_id "ENSRNOG00000070092"; transcript_id "ENSRNOG00000070092_tx_249"; exon_id "13_95893772_95894116_+"; exonnum "13"; txlen "13657";
13	ENSEMBL114_rn	exon	95893772	95894116	0.148440367672689	+	.	gene_id "ENSRNOG00000070092"; transcript_id "ENSRNOG00000070092_tx_25"; exon_id "13_95893772_95894116_+"; exonnum "14"; txlen "8931";
13	ENSEMBL114_rn	exon	95893772	95894116	0.00798162493883075	+	.	gene_id "ENSRNOG00000070092"; transcript_id "ENSRNOG00000070092_tx_250"; exon_id "13_95893772_95894116_+"; exonnum "13"; txlen "13577";
13	ENSEMBL114_rn	exon	95893772	95894116	0.00798162493883075	+	.	gene_id "ENSRNOG00000070092"; transcript_id "ENSRNOG00000070092_tx_251"; exon_id "13_95893772_95894116_+"; exonnum "13"; txlen "13561";
13	ENSEMBL114_rn	exon	95893772	95894116	0.00691764122152797	+	.	gene_id "ENSRNOG00000070092"; transcript_id "ENSRNOG00000070092_tx_259"; exon_id "13_95893772_95894116_+"; exonnum "14"; txlen "8738";
13	ENSEMBL114_rn	exon	95893772	95894116	0.148440367672689	+	.	gene_id "ENSRNOG00000070092"; transcript_id "ENSRNOG00000070092_tx_26"; exon_id "13_95893772_95894116_+"; exonnum "14"; txlen "8935";
13	ENSEMBL114_rn	exon	95893772	95894116	0.00691764122152797	+	.	gene_id "ENSRNOG00000070092"; transcript_id "ENSRNOG00000070092_tx_260"; exon_id "13_95893772_95894116_+"; exonnum "14"; txlen "8891";
13	ENSEMBL114_rn	exon	95893772	95894116	0.00691764122152797	+	.	gene_id "ENSRNOG00000070092"; transcript_id "ENSRNOG00000070092_tx_261"; exon_id "13_95893772_95894116_+"; exonnum "14"; txlen "8901";
13	ENSEMBL114_rn	exon	95893772	95894116	0.00691764122152797	+	.	gene_id "ENSRNOG00000070092"; transcript_id "ENSRNOG00000070092_tx_262"; exon_id "13_95893772_95894116_+"; exonnum "14"; txlen "8991";
13	ENSEMBL114_rn	exon	95893772	95894116	0.00691764122152797	+	.	gene_id "ENSRNOG00000070092"; transcript_id "ENSRNOG00000070092_tx_263"; exon_id "13_95893772_95894116_+"; exonnum "14"; txlen "8996";
13	ENSEMBL114_rn	exon	95893772	95894116	0.00691764122152797	+	.	gene_id "ENSRNOG00000070092"; transcript_id "ENSRNOG00000070092_tx_264"; exon_id "13_95893772_95894116_+"; exonnum "14"; txlen "9159";
13	ENSEMBL114_rn	exon	95893772	95894116	0.00691764122152797	+	.	gene_id "ENSRNOG00000070092"; transcript_id "ENSRNOG00000070092_tx_265"; exon_id "13_95893772_95894116_+"; exonnum "14"; txlen "9063";
13	ENSEMBL114_rn	exon	95893772	95894116	0.00691764122152797	+	.	gene_id "ENSRNOG00000070092"; transcript_id "ENSRNOG00000070092_tx_266"; exon_id "13_95893772_95894116_+"; exonnum "14"; txlen "9249";
13	ENSEMBL114_rn	exon	95893772	95894116	0.00691764122152797	+	.	gene_id "ENSRNOG00000070092"; transcript_id "ENSRNOG00000070092_tx_267"; exon_id "13_95893772_95894116_+"; exonnum "14"; txlen "9153";
13	ENSEMBL114_rn	exon	95893772	95894116	0.00691764122152797	+	.	gene_id "ENSRNOG00000070092"; transcript_id "ENSRNOG00000070092_tx_268"; exon_id "13_95893772_95894116_+"; exonnum "14"; txlen "9321";
13	ENSEMBL114_rn	exon	95893772	95894116	0.00691764122152797	+	.	gene_id "ENSRNOG00000070092"; transcript_id "ENSRNOG00000070092_tx_269"; exon_id "13_95893772_95894116_+"; exonnum "14"; txlen "8907";
13	ENSEMBL114_rn	exon	95893772	95894116	0.148440367672689	+	.	gene_id "ENSRNOG00000070092"; transcript_id "ENSRNOG00000070092_tx_27"; exon_id "13_95893772_95894116_+"; exonnum "14"; txlen "9025";
13	ENSEMBL114_rn	exon	95893772	95894116	0.00691764122152797	+	.	gene_id "ENSRNOG00000070092"; transcript_id "ENSRNOG00000070092_tx_270"; exon_id "13_95893772_95894116_+"; exonnum "14"; txlen "9411";
13	ENSEMBL114_rn	exon	95893772	95894116	0.0069071754278343	+	.	gene_id "ENSRNOG00000070092"; transcript_id "ENSRNOG00000070092_tx_271"; exon_id "13_95893772_95894116_+"; exonnum "14"; txlen "13192";
13	ENSEMBL114_rn	exon	95893772	95894116	0.0069071754278343	+	.	gene_id "ENSRNOG00000070092"; transcript_id "ENSRNOG00000070092_tx_272"; exon_id "13_95893772_95894116_+"; exonnum "14"; txlen "13282";
13	ENSEMBL114_rn	exon	95893772	95894116	0.0069071754278343	+	.	gene_id "ENSRNOG00000070092"; transcript_id "ENSRNOG00000070092_tx_273"; exon_id "13_95893772_95894116_+"; exonnum "14"; txlen "13540";
13	ENSEMBL114_rn	exon	95893772	95894116	0.0069071754278343	+	.	gene_id "ENSRNOG00000070092"; transcript_id "ENSRNOG00000070092_tx_274"; exon_id "13_95893772_95894116_+"; exonnum "14"; txlen "13444";
13	ENSEMBL114_rn	exon	95893772	95894116	0.0069071754278343	+	.	gene_id "ENSRNOG00000070092"; transcript_id "ENSRNOG00000070092_tx_275"; exon_id "13_95893772_95894116_+"; exonnum "13"; txlen "13236";
13	ENSEMBL114_rn	exon	95893772	95894116	0.0069071754278343	+	.	gene_id "ENSRNOG00000070092"; transcript_id "ENSRNOG00000070092_tx_277"; exon_id "13_95893772_95894116_+"; exonnum "13"; txlen "13494";
13	ENSEMBL114_rn	exon	95893772	95894116	0.127471438604749	+	.	gene_id "ENSRNOG00000070092"; transcript_id "ENSRNOG00000070092_tx_28"; exon_id "13_95893772_95894116_+"; exonnum "14"; txlen "9247";
13	ENSEMBL114_rn	exon	95893772	95894116	0.00670001610851373	+	.	gene_id "ENSRNOG00000070092"; transcript_id "ENSRNOG00000070092_tx_281"; exon_id "13_95893772_95894116_+"; exonnum "14"; txlen "7606";
13	ENSEMBL114_rn	exon	95893772	95894116	0.00670001610851373	+	.	gene_id "ENSRNOG00000070092"; transcript_id "ENSRNOG00000070092_tx_293"; exon_id "13_95893772_95894116_+"; exonnum "13"; txlen "7560";
13	ENSEMBL114_rn	exon	95893772	95894116	0.00670001610851373	+	.	gene_id "ENSRNOG00000070092"; transcript_id "ENSRNOG00000070092_tx_295"; exon_id "13_95893772_95894116_+"; exonnum "13"; txlen "7648";
13	ENSEMBL114_rn	exon	95893772	95894116	0.00670001610851373	+	.	gene_id "ENSRNOG00000070092"; transcript_id "ENSRNOG00000070092_tx_296"; exon_id "13_95893772_95894116_+"; exonnum "14"; txlen "7522";
13	ENSEMBL114_rn	exon	95893772	95894116	0.0059523744883857	+	.	gene_id "ENSRNOG00000070092"; transcript_id "ENSRNOG00000070092_tx_316"; exon_id "13_95893772_95894116_+"; exonnum "14"; txlen "13677";
13	ENSEMBL114_rn	exon	95893772	95894116	0.0989602451151259	+	.	gene_id "ENSRNOG00000070092"; transcript_id "ENSRNOG00000070092_tx_33"; exon_id "13_95893772_95894116_+"; exonnum "14"; txlen "9062";
13	ENSEMBL114_rn	exon	95893772	95894116	0.00565337721725986	+	.	gene_id "ENSRNOG00000070092"; transcript_id "ENSRNOG00000070092_tx_337"; exon_id "13_95893772_95894116_+"; exonnum "16"; txlen "14095";
13	ENSEMBL114_rn	exon	95893772	95894116	0.0989602451151259	+	.	gene_id "ENSRNOG00000070092"; transcript_id "ENSRNOG00000070092_tx_34"; exon_id "13_95893772_95894116_+"; exonnum "14"; txlen "8802";
13	ENSEMBL114_rn	exon	95893772	95894116	0.0031344210205362	+	.	gene_id "ENSRNOG00000070092"; transcript_id "ENSRNOG00000070092_tx_347"; exon_id "13_95893772_95894116_+"; exonnum "14"; txlen "14505";
13	ENSEMBL114_rn	exon	95893772	95894116	0.0989602451151259	+	.	gene_id "ENSRNOG00000070092"; transcript_id "ENSRNOG00000070092_tx_35"; exon_id "13_95893772_95894116_+"; exonnum "14"; txlen "9152";
13	ENSEMBL114_rn	exon	95893772	95894116	0.0989602451151259	+	.	gene_id "ENSRNOG00000070092"; transcript_id "ENSRNOG00000070092_tx_36"; exon_id "13_95893772_95894116_+"; exonnum "14"; txlen "8892";
13	ENSEMBL114_rn	exon	95893772	95894116	0.0989602451151259	+	.	gene_id "ENSRNOG00000070092"; transcript_id "ENSRNOG00000070092_tx_37"; exon_id "13_95893772_95894116_+"; exonnum "14"; txlen "8896";
13	ENSEMBL114_rn	exon	95893772	95894116	0.0989602451151259	+	.	gene_id "ENSRNOG00000070092"; transcript_id "ENSRNOG00000070092_tx_38"; exon_id "13_95893772_95894116_+"; exonnum "14"; txlen "8980";
13	ENSEMBL114_rn	exon	95893772	95894116	0.0989602451151259	+	.	gene_id "ENSRNOG00000070092"; transcript_id "ENSRNOG00000070092_tx_39"; exon_id "13_95893772_95894116_+"; exonnum "14"; txlen "8986";
13	ENSEMBL114_rn	exon	95893772	95894116	0.0989602451151259	+	.	gene_id "ENSRNOG00000070092"; transcript_id "ENSRNOG00000070092_tx_40"; exon_id "13_95893772_95894116_+"; exonnum "14"; txlen "9074";
13	ENSEMBL114_rn	exon	95893772	95894116	0.0989602451151259	+	.	gene_id "ENSRNOG00000070092"; transcript_id "ENSRNOG00000070092_tx_41"; exon_id "13_95893772_95894116_+"; exonnum "14"; txlen "9164";
13	ENSEMBL114_rn	exon	95893772	95894116	0.207876637760788	+	.	gene_id "ENSRNOG00000070092"; transcript_id "ENSRNOG00000070092_tx_6"; exon_id "13_95893772_95894116_+"; exonnum "14"; txlen "9151";
13	ENSEMBL114_rn	exon	95893772	95894116	0.0332041933236163	+	.	gene_id "ENSRNOG00000070092"; transcript_id "ENSRNOG00000070092_tx_66"; exon_id "13_95893772_95894116_+"; exonnum "14"; txlen "13535";
13	ENSEMBL114_rn	exon	95893772	95894116	0.0332041933236163	+	.	gene_id "ENSRNOG00000070092"; transcript_id "ENSRNOG00000070092_tx_67"; exon_id "13_95893772_95894116_+"; exonnum "14"; txlen "13697";
13	ENSEMBL114_rn	exon	95893772	95894116	0.0329952319222472	+	.	gene_id "ENSRNOG00000070092"; transcript_id "ENSRNOG00000070092_tx_68"; exon_id "13_95893772_95894116_+"; exonnum "14"; txlen "13475";
13	ENSEMBL114_rn	exon	95893772	95894116	0.207876637760788	+	.	gene_id "ENSRNOG00000070092"; transcript_id "ENSRNOG00000070092_tx_7"; exon_id "13_95893772_95894116_+"; exonnum "14"; txlen "9241";
13	ENSEMBL114_rn	exon	95893772	95894116	0.0250136069834165	+	.	gene_id "ENSRNOG00000070092"; transcript_id "ENSRNOG00000070092_tx_71"; exon_id "13_95893772_95894116_+"; exonnum "14"; txlen "13637";
13	ENSEMBL114_rn	exon	95893772	95894116	0.0243850949463035	+	.	gene_id "ENSRNOG00000070092"; transcript_id "ENSRNOG00000070092_tx_76"; exon_id "13_95893772_95894116_+"; exonnum "14"; txlen "13713";
13	ENSEMBL114_rn	exon	95893772	95894116	0.0167169121095264	+	.	gene_id "ENSRNOG00000070092"; transcript_id "ENSRNOG00000070092_tx_84"; exon_id "13_95893772_95894116_+"; exonnum "14"; txlen "13598";
13	ENSEMBL114_rn	exon	95893772	95894116	0.0167169121095264	+	.	gene_id "ENSRNOG00000070092"; transcript_id "ENSRNOG00000070092_tx_85"; exon_id "13_95893772_95894116_+"; exonnum "14"; txlen "13524";
13	ENSEMBL114_rn	exon	95893772	95894116	0.0167169121095264	+	.	gene_id "ENSRNOG00000070092"; transcript_id "ENSRNOG00000070092_tx_86"; exon_id "13_95893772_95894116_+"; exonnum "14"; txlen "13686";
13	ENSEMBL114_rn	exon	95893772	95894116	0.0166124314088418	+	.	gene_id "ENSRNOG00000070092"; transcript_id "ENSRNOG00000070092_tx_87"; exon_id "13_95893772_95894116_+"; exonnum "14"; txlen "13371";
13	ENSEMBL114_rn	exon	95893772	95894116	0.0166124314088418	+	.	gene_id "ENSRNOG00000070092"; transcript_id "ENSRNOG00000070092_tx_88"; exon_id "13_95893772_95894116_+"; exonnum "14"; txlen "13533";
13	ENSEMBL114_rn	exon	95893772	95894116	0.0165917619147745	+	.	gene_id "ENSRNOG00000070092"; transcript_id "ENSRNOG00000070092_tx_89"; exon_id "13_95893772_95894116_+"; exonnum "14"; txlen "13441";
13	ENSEMBL114_rn	exon	95893772	95894116	0.0165917619147745	+	.	gene_id "ENSRNOG00000070092"; transcript_id "ENSRNOG00000070092_tx_90"; exon_id "13_95893772_95894116_+"; exonnum "14"; txlen "13555";
13	ENSEMBL114_rn	exon	95893772	95894116	0.0165917619147745	+	.	gene_id "ENSRNOG00000070092"; transcript_id "ENSRNOG00000070092_tx_91"; exon_id "13_95893772_95894116_+"; exonnum "14"; txlen "13465";
13	ENSEMBL114_rn	exon	95893772	95894116	0.0165917619147745	+	.	gene_id "ENSRNOG00000070092"; transcript_id "ENSRNOG00000070092_tx_92"; exon_id "13_95893772_95894116_+"; exonnum "14"; txlen "13717";
13	ENSEMBL114_rn	exon	95893772	95894116	0.0165917619147745	+	.	gene_id "ENSRNOG00000070092"; transcript_id "ENSRNOG00000070092_tx_94"; exon_id "13_95893772_95894116_+"; exonnum "13"; txlen "13395";
13	ENSEMBL114_rn	exon	95893772	95894116	0.0165917619147745	+	.	gene_id "ENSRNOG00000070092"; transcript_id "ENSRNOG00000070092_tx_95"; exon_id "13_95893772_95894116_+"; exonnum "13"; txlen "13509";
13	ENSEMBL114_rn	exon	95893772	95894116	0.0165917619147745	+	.	gene_id "ENSRNOG00000070092"; transcript_id "ENSRNOG00000070092_tx_96"; exon_id "13_95893772_95894116_+"; exonnum "14"; txlen "14133";
13	ENSEMBL114_rn	exon	95893772	95894116	0.0165917619147745	+	.	gene_id "ENSRNOG00000070092"; transcript_id "ENSRNOG00000070092_tx_97"; exon_id "13_95893772_95894116_+"; exonnum "13"; txlen "13489";
13	ENSEMBL114_rn	exon	95893772	95894116	0.0165917619147745	+	.	gene_id "ENSRNOG00000070092"; transcript_id "ENSRNOG00000070092_tx_98"; exon_id "13_95893772_95894116_+"; exonnum "13"; txlen "13653";
13	ENSEMBL114_rn	exon	95893772	95894116	0.0165917619147745	+	.	gene_id "ENSRNOG00000070092"; transcript_id "ENSRNOG00000070092_tx_99"; exon_id "13_95893772_95894116_+"; exonnum "13"; txlen "13747";
13	ensembl	exon	95898032	95898373	0	+	.	gene_id "ENSRNOG00000070092"; gene_version "2"; transcript_id "ENSRNOT00000116472"; transcript_version "2"; exon_number "20"; gene_name "Dnah14"; gene_source "ensembl"; gene_biotype "protein_coding"; transcript_name "Dnah14-201"; transcript_source "ensembl"; transcript_biotype "protein_coding"; exon_id "ENSRNOE00000591523"; exon_version "1"; tag "Ensembl_canonical";
13	ensembl	CDS	95898032	95898373	0	+	0	gene_id "ENSRNOG00000070092"; gene_version "2"; transcript_id "ENSRNOT00000116472"; transcript_version "2"; exon_number "20"; gene_name "Dnah14"; gene_source "ensembl"; gene_biotype "protein_coding"; transcript_name "Dnah14-201"; transcript_source "ensembl"; transcript_biotype "protein_coding"; protein_id "ENSRNOP00000095236"; protein_version "2"; tag "Ensembl_canonical";
13	ensembl	exon	95898032	95898373	0	+	.	gene_id "ENSRNOG00000070092"; gene_version "2"; transcript_id "ENSRNOT00000159407"; transcript_version "1"; exon_number "19"; gene_name "Dnah14"; gene_source "ensembl"; gene_biotype "protein_coding"; transcript_name "Dnah14-202"; transcript_source "ensembl"; transcript_biotype "protein_coding"; exon_id "ENSRNOE00000591523"; exon_version "1";
13	ensembl	CDS	95898032	95898373	0	+	0	gene_id "ENSRNOG00000070092"; gene_version "2"; transcript_id "ENSRNOT00000159407"; transcript_version "1"; exon_number "19"; gene_name "Dnah14"; gene_source "ensembl"; gene_biotype "protein_coding"; transcript_name "Dnah14-202"; transcript_source "ensembl"; transcript_biotype "protein_coding"; protein_id "ENSRNOP00000104418"; protein_version "1";
13	ENSEMBL114_rn	exon	95898032	95898373	0.191735474910556	+	.	gene_id "ENSRNOG00000070092"; transcript_id "ENSRNOG00000070092_tx_10"; exon_id "13_95898032_95898373_+"; exonnum "14"; txlen "8738";
13	ENSEMBL114_rn	exon	95898032	95898373	0.0165917619147745	+	.	gene_id "ENSRNOG00000070092"; transcript_id "ENSRNOG00000070092_tx_100"; exon_id "13_95898032_95898373_+"; exonnum "14"; txlen "13651";
13	ENSEMBL114_rn	exon	95898032	95898373	0.0164604395877931	+	.	gene_id "ENSRNOG00000070092"; transcript_id "ENSRNOG00000070092_tx_101"; exon_id "13_95898032_95898373_+"; exonnum "15"; txlen "9398";
13	ENSEMBL114_rn	exon	95898032	95898373	0.0164034700074728	+	.	gene_id "ENSRNOG00000070092"; transcript_id "ENSRNOG00000070092_tx_102"; exon_id "13_95898032_95898373_+"; exonnum "15"; txlen "13608";
13	ENSEMBL114_rn	exon	95898032	95898373	0.0164034700074728	+	.	gene_id "ENSRNOG00000070092"; transcript_id "ENSRNOG00000070092_tx_103"; exon_id "13_95898032_95898373_+"; exonnum "15"; txlen "13770";
13	ENSEMBL114_rn	exon	95898032	95898373	0.0164034700074728	+	.	gene_id "ENSRNOG00000070092"; transcript_id "ENSRNOG00000070092_tx_104"; exon_id "13_95898032_95898373_+"; exonnum "15"; txlen "13866";
13	ENSEMBL114_rn	exon	95898032	95898373	0.0164034700074728	+	.	gene_id "ENSRNOG00000070092"; transcript_id "ENSRNOG00000070092_tx_105"; exon_id "13_95898032_95898373_+"; exonnum "15"; txlen "13311";
13	ENSEMBL114_rn	exon	95898032	95898373	0.0164034700074728	+	.	gene_id "ENSRNOG00000070092"; transcript_id "ENSRNOG00000070092_tx_106"; exon_id "13_95898032_95898373_+"; exonnum "15"; txlen "13518";
13	ENSEMBL114_rn	exon	95898032	95898373	0.0164034700074728	+	.	gene_id "ENSRNOG00000070092"; transcript_id "ENSRNOG00000070092_tx_107"; exon_id "13_95898032_95898373_+"; exonnum "15"; txlen "13444";
13	ENSEMBL114_rn	exon	95898032	95898373	0.0164034700074728	+	.	gene_id "ENSRNOG00000070092"; transcript_id "ENSRNOG00000070092_tx_108"; exon_id "13_95898032_95898373_+"; exonnum "15"; txlen "13680";
13	ENSEMBL114_rn	exon	95898032	95898373	0.0164034700074728	+	.	gene_id "ENSRNOG00000070092"; transcript_id "ENSRNOG00000070092_tx_109"; exon_id "13_95898032_95898373_+"; exonnum "15"; txlen "13606";
13	ENSEMBL114_rn	exon	95898032	95898373	0.185550459590861	+	.	gene_id "ENSRNOG00000070092"; transcript_id "ENSRNOG00000070092_tx_11"; exon_id "13_95898032_95898373_+"; exonnum "14"; txlen "8822";
13	ENSEMBL114_rn	exon	95898032	95898373	0.0164034700074728	+	.	gene_id "ENSRNOG00000070092"; transcript_id "ENSRNOG00000070092_tx_110"; exon_id "13_95898032_95898373_+"; exonnum "15"; txlen "13354";
13	ENSEMBL114_rn	exon	95898032	95898373	0.0161411628502319	+	.	gene_id "ENSRNOG00000070092"; transcript_id "ENSRNOG00000070092_tx_111"; exon_id "13_95898032_95898373_+"; exonnum "15"; txlen "9409";
13	ENSEMBL114_rn	exon	95898032	95898373	0.0161411628502319	+	.	gene_id "ENSRNOG00000070092"; transcript_id "ENSRNOG00000070092_tx_112"; exon_id "13_95898032_95898373_+"; exonnum "15"; txlen "9499";
13	ENSEMBL114_rn	exon	95898032	95898373	0.0161198787687353	+	.	gene_id "ENSRNOG00000070092"; transcript_id "ENSRNOG00000070092_tx_113"; exon_id "13_95898032_95898373_+"; exonnum "15"; txlen "9023";
13	ENSEMBL114_rn	exon	95898032	95898373	0.0161198787687353	+	.	gene_id "ENSRNOG00000070092"; transcript_id "ENSRNOG00000070092_tx_114"; exon_id "13_95898032_95898373_+"; exonnum "15"; txlen "9666";
13	ENSEMBL114_rn	exon	95898032	95898373	0.0146039092454479	+	.	gene_id "ENSRNOG00000070092"; transcript_id "ENSRNOG00000070092_tx_117"; exon_id "13_95898032_95898373_+"; exonnum "15"; txlen "9142";
13	ENSEMBL114_rn	exon	95898032	95898373	0.0146039092454479	+	.	gene_id "ENSRNOG00000070092"; transcript_id "ENSRNOG00000070092_tx_118"; exon_id "13_95898032_95898373_+"; exonnum "15"; txlen "9304";
13	ENSEMBL114_rn	exon	95898032	95898373	0.185550459590861	+	.	gene_id "ENSRNOG00000070092"; transcript_id "ENSRNOG00000070092_tx_12"; exon_id "13_95898032_95898373_+"; exonnum "15"; txlen "9167";
13	ENSEMBL114_rn	exon	95898032	95898373	0.0141900341274078	+	.	gene_id "ENSRNOG00000070092"; transcript_id "ENSRNOG00000070092_tx_124"; exon_id "13_95898032_95898373_+"; exonnum "15"; txlen "8983";
13	ENSEMBL114_rn	exon	95898032	95898373	0.0141900341274078	+	.	gene_id "ENSRNOG00000070092"; transcript_id "ENSRNOG00000070092_tx_125"; exon_id "13_95898032_95898373_+"; exonnum "15"; txlen "9073";
13	ENSEMBL114_rn	exon	95898032	95898373	0.0138959331910438	+	.	gene_id "ENSRNOG00000070092"; transcript_id "ENSRNOG00000070092_tx_128"; exon_id "13_95898032_95898373_+"; exonnum "15"; txlen "13355";
13	ENSEMBL114_rn	exon	95898032	95898373	0.185550459590861	+	.	gene_id "ENSRNOG00000070092"; transcript_id "ENSRNOG00000070092_tx_13"; exon_id "13_95898032_95898373_+"; exonnum "14"; txlen "8912";
13	ENSEMBL114_rn	exon	95898032	95898373	0.0138352824430559	+	.	gene_id "ENSRNOG00000070092"; transcript_id "ENSRNOG00000070092_tx_131"; exon_id "13_95898032_95898373_+"; exonnum "15"; txlen "8736";
13	ENSEMBL114_rn	exon	95898032	95898373	0.0138352824430559	+	.	gene_id "ENSRNOG00000070092"; transcript_id "ENSRNOG00000070092_tx_132"; exon_id "13_95898032_95898373_+"; exonnum "15"; txlen "8889";
13	ENSEMBL114_rn	exon	95898032	95898373	0.0138352824430559	+	.	gene_id "ENSRNOG00000070092"; transcript_id "ENSRNOG00000070092_tx_134"; exon_id "13_95898032_95898373_+"; exonnum "15"; txlen "8826";
13	ENSEMBL114_rn	exon	95898032	95898373	0.0138352824430559	+	.	gene_id "ENSRNOG00000070092"; transcript_id "ENSRNOG00000070092_tx_135"; exon_id "13_95898032_95898373_+"; exonnum "15"; txlen "8979";
13	ENSEMBL114_rn	exon	95898032	95898373	0.0138352824430559	+	.	gene_id "ENSRNOG00000070092"; transcript_id "ENSRNOG00000070092_tx_136"; exon_id "13_95898032_95898373_+"; exonnum "15"; txlen "8994";
13	ENSEMBL114_rn	exon	95898032	95898373	0.0138352824430559	+	.	gene_id "ENSRNOG00000070092"; transcript_id "ENSRNOG00000070092_tx_137"; exon_id "13_95898032_95898373_+"; exonnum "15"; txlen "8898";
13	ENSEMBL114_rn	exon	95898032	95898373	0.0138352824430559	+	.	gene_id "ENSRNOG00000070092"; transcript_id "ENSRNOG00000070092_tx_138"; exon_id "13_95898032_95898373_+"; exonnum "15"; txlen "9084";
13	ENSEMBL114_rn	exon	95898032	95898373	0.0138352824430559	+	.	gene_id "ENSRNOG00000070092"; transcript_id "ENSRNOG00000070092_tx_139"; exon_id "13_95898032_95898373_+"; exonnum "15"; txlen "8988";
13	ENSEMBL114_rn	exon	95898032	95898373	0.185550459590861	+	.	gene_id "ENSRNOG00000070092"; transcript_id "ENSRNOG00000070092_tx_14"; exon_id "13_95898032_95898373_+"; exonnum "14"; txlen "8916";
13	ENSEMBL114_rn	exon	95898032	95898373	0.0138352824430559	+	.	gene_id "ENSRNOG00000070092"; transcript_id "ENSRNOG00000070092_tx_140"; exon_id "13_95898032_95898373_+"; exonnum "15"; txlen "9141";
13	ENSEMBL114_rn	exon	95898032	95898373	0.0138352824430559	+	.	gene_id "ENSRNOG00000070092"; transcript_id "ENSRNOG00000070092_tx_141"; exon_id "13_95898032_95898373_+"; exonnum "15"; txlen "9156";
13	ENSEMBL114_rn	exon	95898032	95898373	0.0138352824430559	+	.	gene_id "ENSRNOG00000070092"; transcript_id "ENSRNOG00000070092_tx_142"; exon_id "13_95898032_95898373_+"; exonnum "15"; txlen "9246";
13	ENSEMBL114_rn	exon	95898032	95898373	0.0129889071875478	+	.	gene_id "ENSRNOG00000070092"; transcript_id "ENSRNOG00000070092_tx_143"; exon_id "13_95898032_95898373_+"; exonnum "15"; txlen "14113";
13	ENSEMBL114_rn	exon	95898032	95898373	0.0121466692130611	+	.	gene_id "ENSRNOG00000070092"; transcript_id "ENSRNOG00000070092_tx_147"; exon_id "13_95898032_95898373_+"; exonnum "15"; txlen "9158";
13	ENSEMBL114_rn	exon	95898032	95898373	0.0120152805787221	+	.	gene_id "ENSRNOG00000070092"; transcript_id "ENSRNOG00000070092_tx_148"; exon_id "13_95898032_95898373_+"; exonnum "15"; txlen "13440";
13	ENSEMBL114_rn	exon	95898032	95898373	0.185550459590861	+	.	gene_id "ENSRNOG00000070092"; transcript_id "ENSRNOG00000070092_tx_15"; exon_id "13_95898032_95898373_+"; exonnum "15"; txlen "9257";
13	ENSEMBL114_rn	exon	95898032	95898373	0.185550459590861	+	.	gene_id "ENSRNOG00000070092"; transcript_id "ENSRNOG00000070092_tx_16"; exon_id "13_95898032_95898373_+"; exonnum "15"; txlen "9329";
13	ENSEMBL114_rn	exon	95898032	95898373	0.185550459590861	+	.	gene_id "ENSRNOG00000070092"; transcript_id "ENSRNOG00000070092_tx_17"; exon_id "13_95898032_95898373_+"; exonnum "14"; txlen "9006";
13	ENSEMBL114_rn	exon	95898032	95898373	0.185550459590861	+	.	gene_id "ENSRNOG00000070092"; transcript_id "ENSRNOG00000070092_tx_18"; exon_id "13_95898032_95898373_+"; exonnum "15"; txlen "9419";
13	ENSEMBL114_rn	exon	95898032	95898373	0.185550459590861	+	.	gene_id "ENSRNOG00000070092"; transcript_id "ENSRNOG00000070092_tx_19"; exon_id "13_95898032_95898373_+"; exonnum "15"; txlen "9423";
13	ENSEMBL114_rn	exon	95898032	95898373	0.0103303448447529	+	.	gene_id "ENSRNOG00000070092"; transcript_id "ENSRNOG00000070092_tx_190"; exon_id "13_95898032_95898373_+"; exonnum "15"; txlen "9238";
13	ENSEMBL114_rn	exon	95898032	95898373	0.00885119286088829	+	.	gene_id "ENSRNOG00000070092"; transcript_id "ENSRNOG00000070092_tx_192"; exon_id "13_95898032_95898373_+"; exonnum "14"; txlen "6634";
13	ENSEMBL114_rn	exon	95898032	95898373	0.00885119286088829	+	.	gene_id "ENSRNOG00000070092"; transcript_id "ENSRNOG00000070092_tx_193"; exon_id "13_95898032_95898373_+"; exonnum "14"; txlen "6540";
13	ENSEMBL114_rn	exon	95898032	95898373	0.00861013697594371	+	.	gene_id "ENSRNOG00000070092"; transcript_id "ENSRNOG00000070092_tx_195"; exon_id "13_95898032_95898373_+"; exonnum "15"; txlen "13461";
13	ENSEMBL114_rn	exon	95898032	95898373	0.00861013697594371	+	.	gene_id "ENSRNOG00000070092"; transcript_id "ENSRNOG00000070092_tx_196"; exon_id "13_95898032_95898373_+"; exonnum "15"; txlen "13371";
13	ENSEMBL114_rn	exon	95898032	95898373	0.00861013697594371	+	.	gene_id "ENSRNOG00000070092"; transcript_id "ENSRNOG00000070092_tx_198"; exon_id "13_95898032_95898373_+"; exonnum "15"; txlen "13623";
13	ENSEMBL114_rn	exon	95898032	95898373	0.148440367672689	+	.	gene_id "ENSRNOG00000070092"; transcript_id "ENSRNOG00000070092_tx_20"; exon_id "13_95898032_95898373_+"; exonnum "15"; txlen "8663";
13	ENSEMBL114_rn	exon	95898032	95898373	0.00861013697594371	+	.	gene_id "ENSRNOG00000070092"; transcript_id "ENSRNOG00000070092_tx_200"; exon_id "13_95898032_95898373_+"; exonnum "15"; txlen "13733";
13	ENSEMBL114_rn	exon	95898032	95898373	0.00861013697594371	+	.	gene_id "ENSRNOG00000070092"; transcript_id "ENSRNOG00000070092_tx_203"; exon_id "13_95898032_95898373_+"; exonnum "15"; txlen "13627";
13	ENSEMBL114_rn	exon	95898032	95898373	0.00861013697594371	+	.	gene_id "ENSRNOG00000070092"; transcript_id "ENSRNOG00000070092_tx_205"; exon_id "13_95898032_95898373_+"; exonnum "14"; txlen "13415";
13	ENSEMBL114_rn	exon	95898032	95898373	0.00861013697594371	+	.	gene_id "ENSRNOG00000070092"; transcript_id "ENSRNOG00000070092_tx_206"; exon_id "13_95898032_95898373_+"; exonnum "14"; txlen "13335";
13	ENSEMBL114_rn	exon	95898032	95898373	0.00861013697594371	+	.	gene_id "ENSRNOG00000070092"; transcript_id "ENSRNOG00000070092_tx_208"; exon_id "13_95898032_95898373_+"; exonnum "14"; txlen "13429";
13	ENSEMBL114_rn	exon	95898032	95898373	0.00861013697594371	+	.	gene_id "ENSRNOG00000070092"; transcript_id "ENSRNOG00000070092_tx_209"; exon_id "13_95898032_95898373_+"; exonnum "14"; txlen "13577";
13	ENSEMBL114_rn	exon	95898032	95898373	0.148440367672689	+	.	gene_id "ENSRNOG00000070092"; transcript_id "ENSRNOG00000070092_tx_21"; exon_id "13_95898032_95898373_+"; exonnum "15"; txlen "8753";
13	ENSEMBL114_rn	exon	95898032	95898373	0.00861013697594371	+	.	gene_id "ENSRNOG00000070092"; transcript_id "ENSRNOG00000070092_tx_211"; exon_id "13_95898032_95898373_+"; exonnum "14"; txlen "13557";
13	ENSEMBL114_rn	exon	95898032	95898373	0.00861013697594371	+	.	gene_id "ENSRNOG00000070092"; transcript_id "ENSRNOG00000070092_tx_212"; exon_id "13_95898032_95898373_+"; exonnum "14"; txlen "13671";
13	ENSEMBL114_rn	exon	95898032	95898373	0.00861013697594371	+	.	gene_id "ENSRNOG00000070092"; transcript_id "ENSRNOG00000070092_tx_213"; exon_id "13_95898032_95898373_+"; exonnum "14"; txlen "13325";
13	ENSEMBL114_rn	exon	95898032	95898373	0.00861013697594371	+	.	gene_id "ENSRNOG00000070092"; transcript_id "ENSRNOG00000070092_tx_217"; exon_id "13_95898032_95898373_+"; exonnum "14"; txlen "13419";
13	ENSEMBL114_rn	exon	95898032	95898373	0.00861013697594371	+	.	gene_id "ENSRNOG00000070092"; transcript_id "ENSRNOG00000070092_tx_219"; exon_id "13_95898032_95898373_+"; exonnum "14"; txlen "13487";
13	ENSEMBL114_rn	exon	95898032	95898373	0.148440367672689	+	.	gene_id "ENSRNOG00000070092"; transcript_id "ENSRNOG00000070092_tx_22"; exon_id "13_95898032_95898373_+"; exonnum "15"; txlen "8757";
13	ENSEMBL114_rn	exon	95898032	95898373	0.00861013697594371	+	.	gene_id "ENSRNOG00000070092"; transcript_id "ENSRNOG00000070092_tx_220"; exon_id "13_95898032_95898373_+"; exonnum "14"; txlen "13581";
13	ENSEMBL114_rn	exon	95898032	95898373	0.00846635838867576	+	.	gene_id "ENSRNOG00000070092"; transcript_id "ENSRNOG00000070092_tx_225"; exon_id "13_95898032_95898373_+"; exonnum "14"; txlen "6733";
13	ENSEMBL114_rn	exon	95898032	95898373	0.00846635838867576	+	.	gene_id "ENSRNOG00000070092"; transcript_id "ENSRNOG00000070092_tx_226"; exon_id "13_95898032_95898373_+"; exonnum "15"; txlen "6779";
13	ENSEMBL114_rn	exon	95898032	95898373	0.00846635838867576	+	.	gene_id "ENSRNOG00000070092"; transcript_id "ENSRNOG00000070092_tx_227"; exon_id "13_95898032_95898373_+"; exonnum "14"; txlen "6546";
13	ENSEMBL114_rn	exon	95898032	95898373	0.00846635838867576	+	.	gene_id "ENSRNOG00000070092"; transcript_id "ENSRNOG00000070092_tx_228"; exon_id "13_95898032_95898373_+"; exonnum "15"; txlen "6592";
13	ENSEMBL114_rn	exon	95898032	95898373	0.00846635838867576	+	.	gene_id "ENSRNOG00000070092"; transcript_id "ENSRNOG00000070092_tx_229"; exon_id "13_95898032_95898373_+"; exonnum "14"; txlen "6639";
13	ENSEMBL114_rn	exon	95898032	95898373	0.148440367672689	+	.	gene_id "ENSRNOG00000070092"; transcript_id "ENSRNOG00000070092_tx_23"; exon_id "13_95898032_95898373_+"; exonnum "15"; txlen "8841";
13	ENSEMBL114_rn	exon	95898032	95898373	0.00846635838867576	+	.	gene_id "ENSRNOG00000070092"; transcript_id "ENSRNOG00000070092_tx_230"; exon_id "13_95898032_95898373_+"; exonnum "14"; txlen "6452";
13	ENSEMBL114_rn	exon	95898032	95898373	0.00846635838867576	+	.	gene_id "ENSRNOG00000070092"; transcript_id "ENSRNOG00000070092_tx_231"; exon_id "13_95898032_95898373_+"; exonnum "15"; txlen "6498";
13	ENSEMBL114_rn	exon	95898032	95898373	0.00846635838867576	+	.	gene_id "ENSRNOG00000070092"; transcript_id "ENSRNOG00000070092_tx_232"; exon_id "13_95898032_95898373_+"; exonnum "15"; txlen "13742";
13	ENSEMBL114_rn	exon	95898032	95898373	0.00798162493883075	+	.	gene_id "ENSRNOG00000070092"; transcript_id "ENSRNOG00000070092_tx_233"; exon_id "13_95898032_95898373_+"; exonnum "15"; txlen "13351";
13	ENSEMBL114_rn	exon	95898032	95898373	0.00798162493883075	+	.	gene_id "ENSRNOG00000070092"; transcript_id "ENSRNOG00000070092_tx_234"; exon_id "13_95898032_95898373_+"; exonnum "15"; txlen "13445";
13	ENSEMBL114_rn	exon	95898032	95898373	0.00798162493883075	+	.	gene_id "ENSRNOG00000070092"; transcript_id "ENSRNOG00000070092_tx_235"; exon_id "13_95898032_95898373_+"; exonnum "15"; txlen "13699";
13	ENSEMBL114_rn	exon	95898032	95898373	0.00798162493883075	+	.	gene_id "ENSRNOG00000070092"; transcript_id "ENSRNOG00000070092_tx_236"; exon_id "13_95898032_95898373_+"; exonnum "15"; txlen "13703";
13	ENSEMBL114_rn	exon	95898032	95898373	0.00798162493883075	+	.	gene_id "ENSRNOG00000070092"; transcript_id "ENSRNOG00000070092_tx_237"; exon_id "13_95898032_95898373_+"; exonnum "15"; txlen "13623";
13	ENSEMBL114_rn	exon	95898032	95898373	0.00798162493883075	+	.	gene_id "ENSRNOG00000070092"; transcript_id "ENSRNOG00000070092_tx_238"; exon_id "13_95898032_95898373_+"; exonnum "15"; txlen "13607";
13	ENSEMBL114_rn	exon	95898032	95898373	0.00798162493883075	+	.	gene_id "ENSRNOG00000070092"; transcript_id "ENSRNOG00000070092_tx_239"; exon_id "13_95898032_95898373_+"; exonnum "15"; txlen "13793";
13	ENSEMBL114_rn	exon	95898032	95898373	0.148440367672689	+	.	gene_id "ENSRNOG00000070092"; transcript_id "ENSRNOG00000070092_tx_24"; exon_id "13_95898032_95898373_+"; exonnum "15"; txlen "8847";
13	ENSEMBL114_rn	exon	95898032	95898373	0.00798162493883075	+	.	gene_id "ENSRNOG00000070092"; transcript_id "ENSRNOG00000070092_tx_240"; exon_id "13_95898032_95898373_+"; exonnum "15"; txlen "13881";
13	ENSEMBL114_rn	exon	95898032	95898373	0.00798162493883075	+	.	gene_id "ENSRNOG00000070092"; transcript_id "ENSRNOG00000070092_tx_241"; exon_id "13_95898032_95898373_+"; exonnum "15"; txlen "13865";
13	ENSEMBL114_rn	exon	95898032	95898373	0.00798162493883075	+	.	gene_id "ENSRNOG00000070092"; transcript_id "ENSRNOG00000070092_tx_242"; exon_id "13_95898032_95898373_+"; exonnum "15"; txlen "13971";
13	ENSEMBL114_rn	exon	95898032	95898373	0.00798162493883075	+	.	gene_id "ENSRNOG00000070092"; transcript_id "ENSRNOG00000070092_tx_243"; exon_id "13_95898032_95898373_+"; exonnum "15"; txlen "13955";
13	ENSEMBL114_rn	exon	95898032	95898373	0.00798162493883075	+	.	gene_id "ENSRNOG00000070092"; transcript_id "ENSRNOG00000070092_tx_244"; exon_id "13_95898032_95898373_+"; exonnum "15"; txlen "13875";
13	ENSEMBL114_rn	exon	95898032	95898373	0.00798162493883075	+	.	gene_id "ENSRNOG00000070092"; transcript_id "ENSRNOG00000070092_tx_245"; exon_id "13_95898032_95898373_+"; exonnum "14"; txlen "13399";
13	ENSEMBL114_rn	exon	95898032	95898373	0.00798162493883075	+	.	gene_id "ENSRNOG00000070092"; transcript_id "ENSRNOG00000070092_tx_246"; exon_id "13_95898032_95898373_+"; exonnum "14"; txlen "13667";
13	ENSEMBL114_rn	exon	95898032	95898373	0.00798162493883075	+	.	gene_id "ENSRNOG00000070092"; transcript_id "ENSRNOG00000070092_tx_247"; exon_id "13_95898032_95898373_+"; exonnum "14"; txlen "13925";
13	ENSEMBL114_rn	exon	95898032	95898373	0.00798162493883075	+	.	gene_id "ENSRNOG00000070092"; transcript_id "ENSRNOG00000070092_tx_248"; exon_id "13_95898032_95898373_+"; exonnum "14"; txlen "13909";
13	ENSEMBL114_rn	exon	95898032	95898373	0.00798162493883075	+	.	gene_id "ENSRNOG00000070092"; transcript_id "ENSRNOG00000070092_tx_249"; exon_id "13_95898032_95898373_+"; exonnum "14"; txlen "13657";
13	ENSEMBL114_rn	exon	95898032	95898373	0.148440367672689	+	.	gene_id "ENSRNOG00000070092"; transcript_id "ENSRNOG00000070092_tx_25"; exon_id "13_95898032_95898373_+"; exonnum "15"; txlen "8931";
13	ENSEMBL114_rn	exon	95898032	95898373	0.00798162493883075	+	.	gene_id "ENSRNOG00000070092"; transcript_id "ENSRNOG00000070092_tx_250"; exon_id "13_95898032_95898373_+"; exonnum "14"; txlen "13577";
13	ENSEMBL114_rn	exon	95898032	95898373	0.00798162493883075	+	.	gene_id "ENSRNOG00000070092"; transcript_id "ENSRNOG00000070092_tx_251"; exon_id "13_95898032_95898373_+"; exonnum "14"; txlen "13561";
13	ENSEMBL114_rn	exon	95898032	95898373	0.00691764122152797	+	.	gene_id "ENSRNOG00000070092"; transcript_id "ENSRNOG00000070092_tx_259"; exon_id "13_95898032_95898373_+"; exonnum "15"; txlen "8738";
13	ENSEMBL114_rn	exon	95898032	95898373	0.148440367672689	+	.	gene_id "ENSRNOG00000070092"; transcript_id "ENSRNOG00000070092_tx_26"; exon_id "13_95898032_95898373_+"; exonnum "15"; txlen "8935";
13	ENSEMBL114_rn	exon	95898032	95898373	0.00691764122152797	+	.	gene_id "ENSRNOG00000070092"; transcript_id "ENSRNOG00000070092_tx_260"; exon_id "13_95898032_95898373_+"; exonnum "15"; txlen "8891";
13	ENSEMBL114_rn	exon	95898032	95898373	0.00691764122152797	+	.	gene_id "ENSRNOG00000070092"; transcript_id "ENSRNOG00000070092_tx_261"; exon_id "13_95898032_95898373_+"; exonnum "15"; txlen "8901";
13	ENSEMBL114_rn	exon	95898032	95898373	0.00691764122152797	+	.	gene_id "ENSRNOG00000070092"; transcript_id "ENSRNOG00000070092_tx_262"; exon_id "13_95898032_95898373_+"; exonnum "15"; txlen "8991";
13	ENSEMBL114_rn	exon	95898032	95898373	0.00691764122152797	+	.	gene_id "ENSRNOG00000070092"; transcript_id "ENSRNOG00000070092_tx_263"; exon_id "13_95898032_95898373_+"; exonnum "15"; txlen "8996";
13	ENSEMBL114_rn	exon	95898032	95898373	0.00691764122152797	+	.	gene_id "ENSRNOG00000070092"; transcript_id "ENSRNOG00000070092_tx_264"; exon_id "13_95898032_95898373_+"; exonnum "15"; txlen "9159";
13	ENSEMBL114_rn	exon	95898032	95898373	0.00691764122152797	+	.	gene_id "ENSRNOG00000070092"; transcript_id "ENSRNOG00000070092_tx_265"; exon_id "13_95898032_95898373_+"; exonnum "15"; txlen "9063";
13	ENSEMBL114_rn	exon	95898032	95898373	0.00691764122152797	+	.	gene_id "ENSRNOG00000070092"; transcript_id "ENSRNOG00000070092_tx_266"; exon_id "13_95898032_95898373_+"; exonnum "15"; txlen "9249";
13	ENSEMBL114_rn	exon	95898032	95898373	0.00691764122152797	+	.	gene_id "ENSRNOG00000070092"; transcript_id "ENSRNOG00000070092_tx_267"; exon_id "13_95898032_95898373_+"; exonnum "15"; txlen "9153";
13	ENSEMBL114_rn	exon	95898032	95898373	0.00691764122152797	+	.	gene_id "ENSRNOG00000070092"; transcript_id "ENSRNOG00000070092_tx_268"; exon_id "13_95898032_95898373_+"; exonnum "15"; txlen "9321";
13	ENSEMBL114_rn	exon	95898032	95898373	0.00691764122152797	+	.	gene_id "ENSRNOG00000070092"; transcript_id "ENSRNOG00000070092_tx_269"; exon_id "13_95898032_95898373_+"; exonnum "15"; txlen "8907";
13	ENSEMBL114_rn	exon	95898032	95898373	0.148440367672689	+	.	gene_id "ENSRNOG00000070092"; transcript_id "ENSRNOG00000070092_tx_27"; exon_id "13_95898032_95898373_+"; exonnum "15"; txlen "9025";
13	ENSEMBL114_rn	exon	95898032	95898373	0.00691764122152797	+	.	gene_id "ENSRNOG00000070092"; transcript_id "ENSRNOG00000070092_tx_270"; exon_id "13_95898032_95898373_+"; exonnum "15"; txlen "9411";
13	ENSEMBL114_rn	exon	95898032	95898373	0.0069071754278343	+	.	gene_id "ENSRNOG00000070092"; transcript_id "ENSRNOG00000070092_tx_271"; exon_id "13_95898032_95898373_+"; exonnum "15"; txlen "13192";
13	ENSEMBL114_rn	exon	95898032	95898373	0.0069071754278343	+	.	gene_id "ENSRNOG00000070092"; transcript_id "ENSRNOG00000070092_tx_272"; exon_id "13_95898032_95898373_+"; exonnum "15"; txlen "13282";
13	ENSEMBL114_rn	exon	95898032	95898373	0.0069071754278343	+	.	gene_id "ENSRNOG00000070092"; transcript_id "ENSRNOG00000070092_tx_273"; exon_id "13_95898032_95898373_+"; exonnum "15"; txlen "13540";
13	ENSEMBL114_rn	exon	95898032	95898373	0.0069071754278343	+	.	gene_id "ENSRNOG00000070092"; transcript_id "ENSRNOG00000070092_tx_274"; exon_id "13_95898032_95898373_+"; exonnum "15"; txlen "13444";
13	ENSEMBL114_rn	exon	95898032	95898373	0.0069071754278343	+	.	gene_id "ENSRNOG00000070092"; transcript_id "ENSRNOG00000070092_tx_275"; exon_id "13_95898032_95898373_+"; exonnum "14"; txlen "13236";
13	ENSEMBL114_rn	exon	95898032	95898373	0.0069071754278343	+	.	gene_id "ENSRNOG00000070092"; transcript_id "ENSRNOG00000070092_tx_276"; exon_id "13_95898032_95898373_+"; exonnum "14"; txlen "13190";
13	ENSEMBL114_rn	exon	95898032	95898373	0.0069071754278343	+	.	gene_id "ENSRNOG00000070092"; transcript_id "ENSRNOG00000070092_tx_277"; exon_id "13_95898032_95898373_+"; exonnum "14"; txlen "13494";
13	ENSEMBL114_rn	exon	95898032	95898373	0.0069071754278343	+	.	gene_id "ENSRNOG00000070092"; transcript_id "ENSRNOG00000070092_tx_278"; exon_id "13_95898032_95898373_+"; exonnum "14"; txlen "13448";
13	ENSEMBL114_rn	exon	95898032	95898373	0.0069071754278343	+	.	gene_id "ENSRNOG00000070092"; transcript_id "ENSRNOG00000070092_tx_279"; exon_id "13_95898032_95898373_+"; exonnum "13"; txlen "13144";
13	ENSEMBL114_rn	exon	95898032	95898373	0.127471438604749	+	.	gene_id "ENSRNOG00000070092"; transcript_id "ENSRNOG00000070092_tx_28"; exon_id "13_95898032_95898373_+"; exonnum "15"; txlen "9247";
13	ENSEMBL114_rn	exon	95898032	95898373	0.00670001610851373	+	.	gene_id "ENSRNOG00000070092"; transcript_id "ENSRNOG00000070092_tx_281"; exon_id "13_95898032_95898373_+"; exonnum "15"; txlen "7606";
13	ENSEMBL114_rn	exon	95898032	95898373	0.00670001610851373	+	.	gene_id "ENSRNOG00000070092"; transcript_id "ENSRNOG00000070092_tx_291"; exon_id "13_95898032_95898373_+"; exonnum "14"; txlen "7261";
13	ENSEMBL114_rn	exon	95898032	95898373	0.00670001610851373	+	.	gene_id "ENSRNOG00000070092"; transcript_id "ENSRNOG00000070092_tx_293"; exon_id "13_95898032_95898373_+"; exonnum "14"; txlen "7560";
13	ENSEMBL114_rn	exon	95898032	95898373	0.00670001610851373	+	.	gene_id "ENSRNOG00000070092"; transcript_id "ENSRNOG00000070092_tx_294"; exon_id "13_95898032_95898373_+"; exonnum "14"; txlen "7349";
13	ENSEMBL114_rn	exon	95898032	95898373	0.00670001610851373	+	.	gene_id "ENSRNOG00000070092"; transcript_id "ENSRNOG00000070092_tx_295"; exon_id "13_95898032_95898373_+"; exonnum "14"; txlen "7648";
13	ENSEMBL114_rn	exon	95898032	95898373	0.00670001610851373	+	.	gene_id "ENSRNOG00000070092"; transcript_id "ENSRNOG00000070092_tx_296"; exon_id "13_95898032_95898373_+"; exonnum "15"; txlen "7522";
13	ENSEMBL114_rn	exon	95898032	95898373	0.00670001610851373	+	.	gene_id "ENSRNOG00000070092"; transcript_id "ENSRNOG00000070092_tx_305"; exon_id "13_95898032_95898373_+"; exonnum "13"; txlen "7303";
13	ENSEMBL114_rn	exon	95898032	95898373	0.00670001610851373	+	.	gene_id "ENSRNOG00000070092"; transcript_id "ENSRNOG00000070092_tx_306"; exon_id "13_95898032_95898373_+"; exonnum "13"; txlen "7215";
13	ENSEMBL114_rn	exon	95898032	95898373	0.0059523744883857	+	.	gene_id "ENSRNOG00000070092"; transcript_id "ENSRNOG00000070092_tx_316"; exon_id "13_95898032_95898373_+"; exonnum "15"; txlen "13677";
13	ENSEMBL114_rn	exon	95898032	95898373	0.0989602451151259	+	.	gene_id "ENSRNOG00000070092"; transcript_id "ENSRNOG00000070092_tx_33"; exon_id "13_95898032_95898373_+"; exonnum "15"; txlen "9062";
13	ENSEMBL114_rn	exon	95898032	95898373	0.00565337721725986	+	.	gene_id "ENSRNOG00000070092"; transcript_id "ENSRNOG00000070092_tx_337"; exon_id "13_95898032_95898373_+"; exonnum "17"; txlen "14095";
13	ENSEMBL114_rn	exon	95898032	95898373	0.0989602451151259	+	.	gene_id "ENSRNOG00000070092"; transcript_id "ENSRNOG00000070092_tx_34"; exon_id "13_95898032_95898373_+"; exonnum "15"; txlen "8802";
13	ENSEMBL114_rn	exon	95898032	95898373	0.0031344210205362	+	.	gene_id "ENSRNOG00000070092"; transcript_id "ENSRNOG00000070092_tx_347"; exon_id "13_95898032_95898373_+"; exonnum "15"; txlen "14505";
13	ENSEMBL114_rn	exon	95898032	95898373	0.0989602451151259	+	.	gene_id "ENSRNOG00000070092"; transcript_id "ENSRNOG00000070092_tx_35"; exon_id "13_95898032_95898373_+"; exonnum "15"; txlen "9152";
13	ENSEMBL114_rn	exon	95898032	95898373	0.0989602451151259	+	.	gene_id "ENSRNOG00000070092"; transcript_id "ENSRNOG00000070092_tx_36"; exon_id "13_95898032_95898373_+"; exonnum "15"; txlen "8892";
13	ENSEMBL114_rn	exon	95898032	95898373	0.0989602451151259	+	.	gene_id "ENSRNOG00000070092"; transcript_id "ENSRNOG00000070092_tx_37"; exon_id "13_95898032_95898373_+"; exonnum "15"; txlen "8896";
13	ENSEMBL114_rn	exon	95898032	95898373	0.0989602451151259	+	.	gene_id "ENSRNOG00000070092"; transcript_id "ENSRNOG00000070092_tx_38"; exon_id "13_95898032_95898373_+"; exonnum "15"; txlen "8980";
13	ENSEMBL114_rn	exon	95898032	95898373	0.0989602451151259	+	.	gene_id "ENSRNOG00000070092"; transcript_id "ENSRNOG00000070092_tx_39"; exon_id "13_95898032_95898373_+"; exonnum "15"; txlen "8986";
13	ENSEMBL114_rn	exon	95898032	95898373	0.0989602451151259	+	.	gene_id "ENSRNOG00000070092"; transcript_id "ENSRNOG00000070092_tx_40"; exon_id "13_95898032_95898373_+"; exonnum "15"; txlen "9074";
13	ENSEMBL114_rn	exon	95898032	95898373	0.0989602451151259	+	.	gene_id "ENSRNOG00000070092"; transcript_id "ENSRNOG00000070092_tx_41"; exon_id "13_95898032_95898373_+"; exonnum "15"; txlen "9164";
13	ENSEMBL114_rn	exon	95898032	95898373	0.207876637760788	+	.	gene_id "ENSRNOG00000070092"; transcript_id "ENSRNOG00000070092_tx_6"; exon_id "13_95898032_95898373_+"; exonnum "15"; txlen "9151";
13	ENSEMBL114_rn	exon	95898032	95898373	0.0332041933236163	+	.	gene_id "ENSRNOG00000070092"; transcript_id "ENSRNOG00000070092_tx_66"; exon_id "13_95898032_95898373_+"; exonnum "15"; txlen "13535";
13	ENSEMBL114_rn	exon	95898032	95898373	0.0332041933236163	+	.	gene_id "ENSRNOG00000070092"; transcript_id "ENSRNOG00000070092_tx_67"; exon_id "13_95898032_95898373_+"; exonnum "15"; txlen "13697";
13	ENSEMBL114_rn	exon	95898032	95898373	0.0329952319222472	+	.	gene_id "ENSRNOG00000070092"; transcript_id "ENSRNOG00000070092_tx_68"; exon_id "13_95898032_95898373_+"; exonnum "15"; txlen "13475";
13	ENSEMBL114_rn	exon	95898032	95898373	0.207876637760788	+	.	gene_id "ENSRNOG00000070092"; transcript_id "ENSRNOG00000070092_tx_7"; exon_id "13_95898032_95898373_+"; exonnum "15"; txlen "9241";
13	ENSEMBL114_rn	exon	95898032	95898373	0.0250136069834165	+	.	gene_id "ENSRNOG00000070092"; transcript_id "ENSRNOG00000070092_tx_71"; exon_id "13_95898032_95898373_+"; exonnum "15"; txlen "13637";
13	ENSEMBL114_rn	exon	95898032	95898373	0.0243850949463035	+	.	gene_id "ENSRNOG00000070092"; transcript_id "ENSRNOG00000070092_tx_76"; exon_id "13_95898032_95898373_+"; exonnum "15"; txlen "13713";
13	ENSEMBL114_rn	exon	95898032	95898373	0.191735474910556	+	.	gene_id "ENSRNOG00000070092"; transcript_id "ENSRNOG00000070092_tx_8"; exon_id "13_95898032_95898373_+"; exonnum "14"; txlen "8644";
13	ENSEMBL114_rn	exon	95898032	95898373	0.0167169121095264	+	.	gene_id "ENSRNOG00000070092"; transcript_id "ENSRNOG00000070092_tx_84"; exon_id "13_95898032_95898373_+"; exonnum "15"; txlen "13598";
13	ENSEMBL114_rn	exon	95898032	95898373	0.0167169121095264	+	.	gene_id "ENSRNOG00000070092"; transcript_id "ENSRNOG00000070092_tx_85"; exon_id "13_95898032_95898373_+"; exonnum "15"; txlen "13524";
13	ENSEMBL114_rn	exon	95898032	95898373	0.0167169121095264	+	.	gene_id "ENSRNOG00000070092"; transcript_id "ENSRNOG00000070092_tx_86"; exon_id "13_95898032_95898373_+"; exonnum "15"; txlen "13686";
13	ENSEMBL114_rn	exon	95898032	95898373	0.0166124314088418	+	.	gene_id "ENSRNOG00000070092"; transcript_id "ENSRNOG00000070092_tx_87"; exon_id "13_95898032_95898373_+"; exonnum "15"; txlen "13371";
13	ENSEMBL114_rn	exon	95898032	95898373	0.0166124314088418	+	.	gene_id "ENSRNOG00000070092"; transcript_id "ENSRNOG00000070092_tx_88"; exon_id "13_95898032_95898373_+"; exonnum "15"; txlen "13533";
13	ENSEMBL114_rn	exon	95898032	95898373	0.0165917619147745	+	.	gene_id "ENSRNOG00000070092"; transcript_id "ENSRNOG00000070092_tx_89"; exon_id "13_95898032_95898373_+"; exonnum "15"; txlen "13441";
13	ENSEMBL114_rn	exon	95898032	95898373	0.191735474910556	+	.	gene_id "ENSRNOG00000070092"; transcript_id "ENSRNOG00000070092_tx_9"; exon_id "13_95898032_95898373_+"; exonnum "14"; txlen "8734";
13	ENSEMBL114_rn	exon	95898032	95898373	0.0165917619147745	+	.	gene_id "ENSRNOG00000070092"; transcript_id "ENSRNOG00000070092_tx_90"; exon_id "13_95898032_95898373_+"; exonnum "15"; txlen "13555";
13	ENSEMBL114_rn	exon	95898032	95898373	0.0165917619147745	+	.	gene_id "ENSRNOG00000070092"; transcript_id "ENSRNOG00000070092_tx_91"; exon_id "13_95898032_95898373_+"; exonnum "15"; txlen "13465";
13	ENSEMBL114_rn	exon	95898032	95898373	0.0165917619147745	+	.	gene_id "ENSRNOG00000070092"; transcript_id "ENSRNOG00000070092_tx_92"; exon_id "13_95898032_95898373_+"; exonnum "15"; txlen "13717";
13	ENSEMBL114_rn	exon	95898032	95898373	0.0165917619147745	+	.	gene_id "ENSRNOG00000070092"; transcript_id "ENSRNOG00000070092_tx_94"; exon_id "13_95898032_95898373_+"; exonnum "14"; txlen "13395";
13	ENSEMBL114_rn	exon	95898032	95898373	0.0165917619147745	+	.	gene_id "ENSRNOG00000070092"; transcript_id "ENSRNOG00000070092_tx_95"; exon_id "13_95898032_95898373_+"; exonnum "14"; txlen "13509";
13	ENSEMBL114_rn	exon	95898032	95898373	0.0165917619147745	+	.	gene_id "ENSRNOG00000070092"; transcript_id "ENSRNOG00000070092_tx_96"; exon_id "13_95898032_95898373_+"; exonnum "15"; txlen "14133";
13	ENSEMBL114_rn	exon	95898032	95898373	0.0165917619147745	+	.	gene_id "ENSRNOG00000070092"; transcript_id "ENSRNOG00000070092_tx_97"; exon_id "13_95898032_95898373_+"; exonnum "14"; txlen "13489";
13	ENSEMBL114_rn	exon	95898032	95898373	0.0165917619147745	+	.	gene_id "ENSRNOG00000070092"; transcript_id "ENSRNOG00000070092_tx_98"; exon_id "13_95898032_95898373_+"; exonnum "14"; txlen "13653";
13	ENSEMBL114_rn	exon	95898032	95898373	0.0165917619147745	+	.	gene_id "ENSRNOG00000070092"; transcript_id "ENSRNOG00000070092_tx_99"; exon_id "13_95898032_95898373_+"; exonnum "14"; txlen "13747";
13	ensembl	exon	95899173	95899542	0	+	.	gene_id "ENSRNOG00000070092"; gene_version "2"; transcript_id "ENSRNOT00000116472"; transcript_version "2"; exon_number "21"; gene_name "Dnah14"; gene_source "ensembl"; gene_biotype "protein_coding"; transcript_name "Dnah14-201"; transcript_source "ensembl"; transcript_biotype "protein_coding"; exon_id "ENSRNOE00000635202"; exon_version "1"; tag "Ensembl_canonical";
13	ensembl	CDS	95899173	95899542	0	+	0	gene_id "ENSRNOG00000070092"; gene_version "2"; transcript_id "ENSRNOT00000116472"; transcript_version "2"; exon_number "21"; gene_name "Dnah14"; gene_source "ensembl"; gene_biotype "protein_coding"; transcript_name "Dnah14-201"; transcript_source "ensembl"; transcript_biotype "protein_coding"; protein_id "ENSRNOP00000095236"; protein_version "2"; tag "Ensembl_canonical";
13	ensembl	exon	95899173	95899542	0	+	.	gene_id "ENSRNOG00000070092"; gene_version "2"; transcript_id "ENSRNOT00000159407"; transcript_version "1"; exon_number "20"; gene_name "Dnah14"; gene_source "ensembl"; gene_biotype "protein_coding"; transcript_name "Dnah14-202"; transcript_source "ensembl"; transcript_biotype "protein_coding"; exon_id "ENSRNOE00000635202"; exon_version "1";
13	ensembl	CDS	95899173	95899542	0	+	0	gene_id "ENSRNOG00000070092"; gene_version "2"; transcript_id "ENSRNOT00000159407"; transcript_version "1"; exon_number "20"; gene_name "Dnah14"; gene_source "ensembl"; gene_biotype "protein_coding"; transcript_name "Dnah14-202"; transcript_source "ensembl"; transcript_biotype "protein_coding"; protein_id "ENSRNOP00000104418"; protein_version "1";
13	ENSEMBL114_rn	exon	95899173	95899542	0.191735474910556	+	.	gene_id "ENSRNOG00000070092"; transcript_id "ENSRNOG00000070092_tx_10"; exon_id "13_95899173_95899542_+"; exonnum "15"; txlen "8738";
13	ENSEMBL114_rn	exon	95899173	95899542	0.0165917619147745	+	.	gene_id "ENSRNOG00000070092"; transcript_id "ENSRNOG00000070092_tx_100"; exon_id "13_95899173_95899542_+"; exonnum "15"; txlen "13651";
13	ENSEMBL114_rn	exon	95899173	95899542	0.0164604395877931	+	.	gene_id "ENSRNOG00000070092"; transcript_id "ENSRNOG00000070092_tx_101"; exon_id "13_95899173_95899542_+"; exonnum "16"; txlen "9398";
13	ENSEMBL114_rn	exon	95899173	95899542	0.0164034700074728	+	.	gene_id "ENSRNOG00000070092"; transcript_id "ENSRNOG00000070092_tx_102"; exon_id "13_95899173_95899542_+"; exonnum "16"; txlen "13608";
13	ENSEMBL114_rn	exon	95899173	95899542	0.0164034700074728	+	.	gene_id "ENSRNOG00000070092"; transcript_id "ENSRNOG00000070092_tx_103"; exon_id "13_95899173_95899542_+"; exonnum "16"; txlen "13770";
13	ENSEMBL114_rn	exon	95899173	95899542	0.0164034700074728	+	.	gene_id "ENSRNOG00000070092"; transcript_id "ENSRNOG00000070092_tx_104"; exon_id "13_95899173_95899542_+"; exonnum "16"; txlen "13866";
13	ENSEMBL114_rn	exon	95899173	95899542	0.0164034700074728	+	.	gene_id "ENSRNOG00000070092"; transcript_id "ENSRNOG00000070092_tx_105"; exon_id "13_95899173_95899542_+"; exonnum "16"; txlen "13311";
13	ENSEMBL114_rn	exon	95899173	95899542	0.0164034700074728	+	.	gene_id "ENSRNOG00000070092"; transcript_id "ENSRNOG00000070092_tx_106"; exon_id "13_95899173_95899542_+"; exonnum "16"; txlen "13518";
13	ENSEMBL114_rn	exon	95899173	95899542	0.0164034700074728	+	.	gene_id "ENSRNOG00000070092"; transcript_id "ENSRNOG00000070092_tx_107"; exon_id "13_95899173_95899542_+"; exonnum "16"; txlen "13444";
13	ENSEMBL114_rn	exon	95899173	95899542	0.0164034700074728	+	.	gene_id "ENSRNOG00000070092"; transcript_id "ENSRNOG00000070092_tx_108"; exon_id "13_95899173_95899542_+"; exonnum "16"; txlen "13680";
13	ENSEMBL114_rn	exon	95899173	95899542	0.0164034700074728	+	.	gene_id "ENSRNOG00000070092"; transcript_id "ENSRNOG00000070092_tx_109"; exon_id "13_95899173_95899542_+"; exonnum "16"; txlen "13606";
13	ENSEMBL114_rn	exon	95899173	95899542	0.185550459590861	+	.	gene_id "ENSRNOG00000070092"; transcript_id "ENSRNOG00000070092_tx_11"; exon_id "13_95899173_95899542_+"; exonnum "15"; txlen "8822";
13	ENSEMBL114_rn	exon	95899173	95899542	0.0164034700074728	+	.	gene_id "ENSRNOG00000070092"; transcript_id "ENSRNOG00000070092_tx_110"; exon_id "13_95899173_95899542_+"; exonnum "16"; txlen "13354";
13	ENSEMBL114_rn	exon	95899173	95899542	0.0161411628502319	+	.	gene_id "ENSRNOG00000070092"; transcript_id "ENSRNOG00000070092_tx_111"; exon_id "13_95899173_95899542_+"; exonnum "16"; txlen "9409";
13	ENSEMBL114_rn	exon	95899173	95899542	0.0161411628502319	+	.	gene_id "ENSRNOG00000070092"; transcript_id "ENSRNOG00000070092_tx_112"; exon_id "13_95899173_95899542_+"; exonnum "16"; txlen "9499";
13	ENSEMBL114_rn	exon	95899173	95899542	0.0161198787687353	+	.	gene_id "ENSRNOG00000070092"; transcript_id "ENSRNOG00000070092_tx_113"; exon_id "13_95899173_95899542_+"; exonnum "16"; txlen "9023";
13	ENSEMBL114_rn	exon	95899173	95899542	0.0161198787687353	+	.	gene_id "ENSRNOG00000070092"; transcript_id "ENSRNOG00000070092_tx_114"; exon_id "13_95899173_95899542_+"; exonnum "16"; txlen "9666";
13	ENSEMBL114_rn	exon	95899173	95899542	0.0146039092454479	+	.	gene_id "ENSRNOG00000070092"; transcript_id "ENSRNOG00000070092_tx_117"; exon_id "13_95899173_95899542_+"; exonnum "16"; txlen "9142";
13	ENSEMBL114_rn	exon	95899173	95899542	0.0146039092454479	+	.	gene_id "ENSRNOG00000070092"; transcript_id "ENSRNOG00000070092_tx_118"; exon_id "13_95899173_95899542_+"; exonnum "16"; txlen "9304";
13	ENSEMBL114_rn	exon	95899173	95899542	0.185550459590861	+	.	gene_id "ENSRNOG00000070092"; transcript_id "ENSRNOG00000070092_tx_12"; exon_id "13_95899173_95899542_+"; exonnum "16"; txlen "9167";
13	ENSEMBL114_rn	exon	95899173	95899542	0.0141900341274078	+	.	gene_id "ENSRNOG00000070092"; transcript_id "ENSRNOG00000070092_tx_124"; exon_id "13_95899173_95899542_+"; exonnum "16"; txlen "8983";
13	ENSEMBL114_rn	exon	95899173	95899542	0.0141900341274078	+	.	gene_id "ENSRNOG00000070092"; transcript_id "ENSRNOG00000070092_tx_125"; exon_id "13_95899173_95899542_+"; exonnum "16"; txlen "9073";
13	ENSEMBL114_rn	exon	95899173	95899542	0.0138959331910438	+	.	gene_id "ENSRNOG00000070092"; transcript_id "ENSRNOG00000070092_tx_128"; exon_id "13_95899173_95899542_+"; exonnum "16"; txlen "13355";
13	ENSEMBL114_rn	exon	95899173	95899542	0.185550459590861	+	.	gene_id "ENSRNOG00000070092"; transcript_id "ENSRNOG00000070092_tx_13"; exon_id "13_95899173_95899542_+"; exonnum "15"; txlen "8912";
13	ENSEMBL114_rn	exon	95899173	95899542	0.0138352824430559	+	.	gene_id "ENSRNOG00000070092"; transcript_id "ENSRNOG00000070092_tx_131"; exon_id "13_95899173_95899542_+"; exonnum "16"; txlen "8736";
13	ENSEMBL114_rn	exon	95899173	95899542	0.0138352824430559	+	.	gene_id "ENSRNOG00000070092"; transcript_id "ENSRNOG00000070092_tx_132"; exon_id "13_95899173_95899542_+"; exonnum "16"; txlen "8889";
13	ENSEMBL114_rn	exon	95899173	95899542	0.0138352824430559	+	.	gene_id "ENSRNOG00000070092"; transcript_id "ENSRNOG00000070092_tx_134"; exon_id "13_95899173_95899542_+"; exonnum "16"; txlen "8826";
13	ENSEMBL114_rn	exon	95899173	95899542	0.0138352824430559	+	.	gene_id "ENSRNOG00000070092"; transcript_id "ENSRNOG00000070092_tx_135"; exon_id "13_95899173_95899542_+"; exonnum "16"; txlen "8979";
13	ENSEMBL114_rn	exon	95899173	95899542	0.0138352824430559	+	.	gene_id "ENSRNOG00000070092"; transcript_id "ENSRNOG00000070092_tx_136"; exon_id "13_95899173_95899542_+"; exonnum "16"; txlen "8994";
13	ENSEMBL114_rn	exon	95899173	95899542	0.0138352824430559	+	.	gene_id "ENSRNOG00000070092"; transcript_id "ENSRNOG00000070092_tx_137"; exon_id "13_95899173_95899542_+"; exonnum "16"; txlen "8898";
13	ENSEMBL114_rn	exon	95899173	95899542	0.0138352824430559	+	.	gene_id "ENSRNOG00000070092"; transcript_id "ENSRNOG00000070092_tx_138"; exon_id "13_95899173_95899542_+"; exonnum "16"; txlen "9084";
13	ENSEMBL114_rn	exon	95899173	95899542	0.0138352824430559	+	.	gene_id "ENSRNOG00000070092"; transcript_id "ENSRNOG00000070092_tx_139"; exon_id "13_95899173_95899542_+"; exonnum "16"; txlen "8988";
13	ENSEMBL114_rn	exon	95899173	95899542	0.185550459590861	+	.	gene_id "ENSRNOG00000070092"; transcript_id "ENSRNOG00000070092_tx_14"; exon_id "13_95899173_95899542_+"; exonnum "15"; txlen "8916";
13	ENSEMBL114_rn	exon	95899173	95899542	0.0138352824430559	+	.	gene_id "ENSRNOG00000070092"; transcript_id "ENSRNOG00000070092_tx_140"; exon_id "13_95899173_95899542_+"; exonnum "16"; txlen "9141";
13	ENSEMBL114_rn	exon	95899173	95899542	0.0138352824430559	+	.	gene_id "ENSRNOG00000070092"; transcript_id "ENSRNOG00000070092_tx_141"; exon_id "13_95899173_95899542_+"; exonnum "16"; txlen "9156";
13	ENSEMBL114_rn	exon	95899173	95899542	0.0138352824430559	+	.	gene_id "ENSRNOG00000070092"; transcript_id "ENSRNOG00000070092_tx_142"; exon_id "13_95899173_95899542_+"; exonnum "16"; txlen "9246";
13	ENSEMBL114_rn	exon	95899173	95899542	0.0129889071875478	+	.	gene_id "ENSRNOG00000070092"; transcript_id "ENSRNOG00000070092_tx_143"; exon_id "13_95899173_95899542_+"; exonnum "16"; txlen "14113";
13	ENSEMBL114_rn	exon	95899173	95899542	0.0121466692130611	+	.	gene_id "ENSRNOG00000070092"; transcript_id "ENSRNOG00000070092_tx_147"; exon_id "13_95899173_95899542_+"; exonnum "16"; txlen "9158";
13	ENSEMBL114_rn	exon	95899173	95899542	0.0120152805787221	+	.	gene_id "ENSRNOG00000070092"; transcript_id "ENSRNOG00000070092_tx_148"; exon_id "13_95899173_95899542_+"; exonnum "16"; txlen "13440";
13	ENSEMBL114_rn	exon	95899173	95899542	0.185550459590861	+	.	gene_id "ENSRNOG00000070092"; transcript_id "ENSRNOG00000070092_tx_15"; exon_id "13_95899173_95899542_+"; exonnum "16"; txlen "9257";
13	ENSEMBL114_rn	exon	95899173	95899542	0.185550459590861	+	.	gene_id "ENSRNOG00000070092"; transcript_id "ENSRNOG00000070092_tx_16"; exon_id "13_95899173_95899542_+"; exonnum "16"; txlen "9329";
13	ENSEMBL114_rn	exon	95899173	95899542	0.185550459590861	+	.	gene_id "ENSRNOG00000070092"; transcript_id "ENSRNOG00000070092_tx_17"; exon_id "13_95899173_95899542_+"; exonnum "15"; txlen "9006";
13	ENSEMBL114_rn	exon	95899173	95899542	0.185550459590861	+	.	gene_id "ENSRNOG00000070092"; transcript_id "ENSRNOG00000070092_tx_18"; exon_id "13_95899173_95899542_+"; exonnum "16"; txlen "9419";
13	ENSEMBL114_rn	exon	95899173	95899542	0.185550459590861	+	.	gene_id "ENSRNOG00000070092"; transcript_id "ENSRNOG00000070092_tx_19"; exon_id "13_95899173_95899542_+"; exonnum "16"; txlen "9423";
13	ENSEMBL114_rn	exon	95899173	95899542	0.0103303448447529	+	.	gene_id "ENSRNOG00000070092"; transcript_id "ENSRNOG00000070092_tx_190"; exon_id "13_95899173_95899542_+"; exonnum "16"; txlen "9238";
13	ENSEMBL114_rn	exon	95899173	95899542	0.00885119286088829	+	.	gene_id "ENSRNOG00000070092"; transcript_id "ENSRNOG00000070092_tx_192"; exon_id "13_95899173_95899542_+"; exonnum "15"; txlen "6634";
13	ENSEMBL114_rn	exon	95899173	95899542	0.00885119286088829	+	.	gene_id "ENSRNOG00000070092"; transcript_id "ENSRNOG00000070092_tx_193"; exon_id "13_95899173_95899542_+"; exonnum "15"; txlen "6540";
13	ENSEMBL114_rn	exon	95899173	95899542	0.00861013697594371	+	.	gene_id "ENSRNOG00000070092"; transcript_id "ENSRNOG00000070092_tx_195"; exon_id "13_95899173_95899542_+"; exonnum "16"; txlen "13461";
13	ENSEMBL114_rn	exon	95899173	95899542	0.00861013697594371	+	.	gene_id "ENSRNOG00000070092"; transcript_id "ENSRNOG00000070092_tx_196"; exon_id "13_95899173_95899542_+"; exonnum "16"; txlen "13371";
13	ENSEMBL114_rn	exon	95899173	95899542	0.00861013697594371	+	.	gene_id "ENSRNOG00000070092"; transcript_id "ENSRNOG00000070092_tx_198"; exon_id "13_95899173_95899542_+"; exonnum "16"; txlen "13623";
13	ENSEMBL114_rn	exon	95899173	95899542	0.148440367672689	+	.	gene_id "ENSRNOG00000070092"; transcript_id "ENSRNOG00000070092_tx_20"; exon_id "13_95899173_95899542_+"; exonnum "16"; txlen "8663";
13	ENSEMBL114_rn	exon	95899173	95899542	0.00861013697594371	+	.	gene_id "ENSRNOG00000070092"; transcript_id "ENSRNOG00000070092_tx_200"; exon_id "13_95899173_95899542_+"; exonnum "16"; txlen "13733";
13	ENSEMBL114_rn	exon	95899173	95899542	0.00861013697594371	+	.	gene_id "ENSRNOG00000070092"; transcript_id "ENSRNOG00000070092_tx_203"; exon_id "13_95899173_95899542_+"; exonnum "16"; txlen "13627";
13	ENSEMBL114_rn	exon	95899173	95899542	0.00861013697594371	+	.	gene_id "ENSRNOG00000070092"; transcript_id "ENSRNOG00000070092_tx_205"; exon_id "13_95899173_95899542_+"; exonnum "15"; txlen "13415";
13	ENSEMBL114_rn	exon	95899173	95899542	0.00861013697594371	+	.	gene_id "ENSRNOG00000070092"; transcript_id "ENSRNOG00000070092_tx_206"; exon_id "13_95899173_95899542_+"; exonnum "15"; txlen "13335";
13	ENSEMBL114_rn	exon	95899173	95899542	0.00861013697594371	+	.	gene_id "ENSRNOG00000070092"; transcript_id "ENSRNOG00000070092_tx_208"; exon_id "13_95899173_95899542_+"; exonnum "15"; txlen "13429";
13	ENSEMBL114_rn	exon	95899173	95899542	0.00861013697594371	+	.	gene_id "ENSRNOG00000070092"; transcript_id "ENSRNOG00000070092_tx_209"; exon_id "13_95899173_95899542_+"; exonnum "15"; txlen "13577";
13	ENSEMBL114_rn	exon	95899173	95899542	0.148440367672689	+	.	gene_id "ENSRNOG00000070092"; transcript_id "ENSRNOG00000070092_tx_21"; exon_id "13_95899173_95899542_+"; exonnum "16"; txlen "8753";
13	ENSEMBL114_rn	exon	95899173	95899542	0.00861013697594371	+	.	gene_id "ENSRNOG00000070092"; transcript_id "ENSRNOG00000070092_tx_211"; exon_id "13_95899173_95899542_+"; exonnum "15"; txlen "13557";
13	ENSEMBL114_rn	exon	95899173	95899542	0.00861013697594371	+	.	gene_id "ENSRNOG00000070092"; transcript_id "ENSRNOG00000070092_tx_212"; exon_id "13_95899173_95899542_+"; exonnum "15"; txlen "13671";
13	ENSEMBL114_rn	exon	95899173	95899542	0.00861013697594371	+	.	gene_id "ENSRNOG00000070092"; transcript_id "ENSRNOG00000070092_tx_213"; exon_id "13_95899173_95899542_+"; exonnum "15"; txlen "13325";
13	ENSEMBL114_rn	exon	95899173	95899542	0.00861013697594371	+	.	gene_id "ENSRNOG00000070092"; transcript_id "ENSRNOG00000070092_tx_217"; exon_id "13_95899173_95899542_+"; exonnum "15"; txlen "13419";
13	ENSEMBL114_rn	exon	95899173	95899542	0.00861013697594371	+	.	gene_id "ENSRNOG00000070092"; transcript_id "ENSRNOG00000070092_tx_219"; exon_id "13_95899173_95899542_+"; exonnum "15"; txlen "13487";
13	ENSEMBL114_rn	exon	95899173	95899542	0.148440367672689	+	.	gene_id "ENSRNOG00000070092"; transcript_id "ENSRNOG00000070092_tx_22"; exon_id "13_95899173_95899542_+"; exonnum "16"; txlen "8757";
13	ENSEMBL114_rn	exon	95899173	95899542	0.00861013697594371	+	.	gene_id "ENSRNOG00000070092"; transcript_id "ENSRNOG00000070092_tx_220"; exon_id "13_95899173_95899542_+"; exonnum "15"; txlen "13581";
13	ENSEMBL114_rn	exon	95899173	95899542	0.00846635838867576	+	.	gene_id "ENSRNOG00000070092"; transcript_id "ENSRNOG00000070092_tx_225"; exon_id "13_95899173_95899542_+"; exonnum "15"; txlen "6733";
13	ENSEMBL114_rn	exon	95899173	95899542	0.00846635838867576	+	.	gene_id "ENSRNOG00000070092"; transcript_id "ENSRNOG00000070092_tx_226"; exon_id "13_95899173_95899542_+"; exonnum "16"; txlen "6779";
13	ENSEMBL114_rn	exon	95899173	95899542	0.00846635838867576	+	.	gene_id "ENSRNOG00000070092"; transcript_id "ENSRNOG00000070092_tx_227"; exon_id "13_95899173_95899542_+"; exonnum "15"; txlen "6546";
13	ENSEMBL114_rn	exon	95899173	95899542	0.00846635838867576	+	.	gene_id "ENSRNOG00000070092"; transcript_id "ENSRNOG00000070092_tx_228"; exon_id "13_95899173_95899542_+"; exonnum "16"; txlen "6592";
13	ENSEMBL114_rn	exon	95899173	95899542	0.00846635838867576	+	.	gene_id "ENSRNOG00000070092"; transcript_id "ENSRNOG00000070092_tx_229"; exon_id "13_95899173_95899542_+"; exonnum "15"; txlen "6639";
13	ENSEMBL114_rn	exon	95899173	95899542	0.148440367672689	+	.	gene_id "ENSRNOG00000070092"; transcript_id "ENSRNOG00000070092_tx_23"; exon_id "13_95899173_95899542_+"; exonnum "16"; txlen "8841";
13	ENSEMBL114_rn	exon	95899173	95899542	0.00846635838867576	+	.	gene_id "ENSRNOG00000070092"; transcript_id "ENSRNOG00000070092_tx_230"; exon_id "13_95899173_95899542_+"; exonnum "15"; txlen "6452";
13	ENSEMBL114_rn	exon	95899173	95899542	0.00846635838867576	+	.	gene_id "ENSRNOG00000070092"; transcript_id "ENSRNOG00000070092_tx_231"; exon_id "13_95899173_95899542_+"; exonnum "16"; txlen "6498";
13	ENSEMBL114_rn	exon	95899173	95899542	0.00846635838867576	+	.	gene_id "ENSRNOG00000070092"; transcript_id "ENSRNOG00000070092_tx_232"; exon_id "13_95899173_95899542_+"; exonnum "16"; txlen "13742";
13	ENSEMBL114_rn	exon	95899173	95899542	0.00798162493883075	+	.	gene_id "ENSRNOG00000070092"; transcript_id "ENSRNOG00000070092_tx_233"; exon_id "13_95899173_95899542_+"; exonnum "16"; txlen "13351";
13	ENSEMBL114_rn	exon	95899173	95899542	0.00798162493883075	+	.	gene_id "ENSRNOG00000070092"; transcript_id "ENSRNOG00000070092_tx_234"; exon_id "13_95899173_95899542_+"; exonnum "16"; txlen "13445";
13	ENSEMBL114_rn	exon	95899173	95899542	0.00798162493883075	+	.	gene_id "ENSRNOG00000070092"; transcript_id "ENSRNOG00000070092_tx_235"; exon_id "13_95899173_95899542_+"; exonnum "16"; txlen "13699";
13	ENSEMBL114_rn	exon	95899173	95899542	0.00798162493883075	+	.	gene_id "ENSRNOG00000070092"; transcript_id "ENSRNOG00000070092_tx_236"; exon_id "13_95899173_95899542_+"; exonnum "16"; txlen "13703";
13	ENSEMBL114_rn	exon	95899173	95899542	0.00798162493883075	+	.	gene_id "ENSRNOG00000070092"; transcript_id "ENSRNOG00000070092_tx_237"; exon_id "13_95899173_95899542_+"; exonnum "16"; txlen "13623";
13	ENSEMBL114_rn	exon	95899173	95899542	0.00798162493883075	+	.	gene_id "ENSRNOG00000070092"; transcript_id "ENSRNOG00000070092_tx_238"; exon_id "13_95899173_95899542_+"; exonnum "16"; txlen "13607";
13	ENSEMBL114_rn	exon	95899173	95899542	0.00798162493883075	+	.	gene_id "ENSRNOG00000070092"; transcript_id "ENSRNOG00000070092_tx_239"; exon_id "13_95899173_95899542_+"; exonnum "16"; txlen "13793";
13	ENSEMBL114_rn	exon	95899173	95899542	0.148440367672689	+	.	gene_id "ENSRNOG00000070092"; transcript_id "ENSRNOG00000070092_tx_24"; exon_id "13_95899173_95899542_+"; exonnum "16"; txlen "8847";
13	ENSEMBL114_rn	exon	95899173	95899542	0.00798162493883075	+	.	gene_id "ENSRNOG00000070092"; transcript_id "ENSRNOG00000070092_tx_240"; exon_id "13_95899173_95899542_+"; exonnum "16"; txlen "13881";
13	ENSEMBL114_rn	exon	95899173	95899542	0.00798162493883075	+	.	gene_id "ENSRNOG00000070092"; transcript_id "ENSRNOG00000070092_tx_241"; exon_id "13_95899173_95899542_+"; exonnum "16"; txlen "13865";
13	ENSEMBL114_rn	exon	95899173	95899542	0.00798162493883075	+	.	gene_id "ENSRNOG00000070092"; transcript_id "ENSRNOG00000070092_tx_242"; exon_id "13_95899173_95899542_+"; exonnum "16"; txlen "13971";
13	ENSEMBL114_rn	exon	95899173	95899542	0.00798162493883075	+	.	gene_id "ENSRNOG00000070092"; transcript_id "ENSRNOG00000070092_tx_243"; exon_id "13_95899173_95899542_+"; exonnum "16"; txlen "13955";
13	ENSEMBL114_rn	exon	95899173	95899542	0.00798162493883075	+	.	gene_id "ENSRNOG00000070092"; transcript_id "ENSRNOG00000070092_tx_244"; exon_id "13_95899173_95899542_+"; exonnum "16"; txlen "13875";
13	ENSEMBL114_rn	exon	95899173	95899542	0.00798162493883075	+	.	gene_id "ENSRNOG00000070092"; transcript_id "ENSRNOG00000070092_tx_245"; exon_id "13_95899173_95899542_+"; exonnum "15"; txlen "13399";
13	ENSEMBL114_rn	exon	95899173	95899542	0.00798162493883075	+	.	gene_id "ENSRNOG00000070092"; transcript_id "ENSRNOG00000070092_tx_246"; exon_id "13_95899173_95899542_+"; exonnum "15"; txlen "13667";
13	ENSEMBL114_rn	exon	95899173	95899542	0.00798162493883075	+	.	gene_id "ENSRNOG00000070092"; transcript_id "ENSRNOG00000070092_tx_247"; exon_id "13_95899173_95899542_+"; exonnum "15"; txlen "13925";
13	ENSEMBL114_rn	exon	95899173	95899542	0.00798162493883075	+	.	gene_id "ENSRNOG00000070092"; transcript_id "ENSRNOG00000070092_tx_248"; exon_id "13_95899173_95899542_+"; exonnum "15"; txlen "13909";
13	ENSEMBL114_rn	exon	95899173	95899542	0.00798162493883075	+	.	gene_id "ENSRNOG00000070092"; transcript_id "ENSRNOG00000070092_tx_249"; exon_id "13_95899173_95899542_+"; exonnum "15"; txlen "13657";
13	ENSEMBL114_rn	exon	95899173	95899542	0.148440367672689	+	.	gene_id "ENSRNOG00000070092"; transcript_id "ENSRNOG00000070092_tx_25"; exon_id "13_95899173_95899542_+"; exonnum "16"; txlen "8931";
13	ENSEMBL114_rn	exon	95899173	95899542	0.00798162493883075	+	.	gene_id "ENSRNOG00000070092"; transcript_id "ENSRNOG00000070092_tx_250"; exon_id "13_95899173_95899542_+"; exonnum "15"; txlen "13577";
13	ENSEMBL114_rn	exon	95899173	95899542	0.00798162493883075	+	.	gene_id "ENSRNOG00000070092"; transcript_id "ENSRNOG00000070092_tx_251"; exon_id "13_95899173_95899542_+"; exonnum "15"; txlen "13561";
13	ENSEMBL114_rn	exon	95899173	95899542	0.00691764122152797	+	.	gene_id "ENSRNOG00000070092"; transcript_id "ENSRNOG00000070092_tx_259"; exon_id "13_95899173_95899542_+"; exonnum "16"; txlen "8738";
13	ENSEMBL114_rn	exon	95899173	95899542	0.148440367672689	+	.	gene_id "ENSRNOG00000070092"; transcript_id "ENSRNOG00000070092_tx_26"; exon_id "13_95899173_95899542_+"; exonnum "16"; txlen "8935";
13	ENSEMBL114_rn	exon	95899173	95899542	0.00691764122152797	+	.	gene_id "ENSRNOG00000070092"; transcript_id "ENSRNOG00000070092_tx_260"; exon_id "13_95899173_95899542_+"; exonnum "16"; txlen "8891";
13	ENSEMBL114_rn	exon	95899173	95899542	0.00691764122152797	+	.	gene_id "ENSRNOG00000070092"; transcript_id "ENSRNOG00000070092_tx_261"; exon_id "13_95899173_95899542_+"; exonnum "16"; txlen "8901";
13	ENSEMBL114_rn	exon	95899173	95899542	0.00691764122152797	+	.	gene_id "ENSRNOG00000070092"; transcript_id "ENSRNOG00000070092_tx_262"; exon_id "13_95899173_95899542_+"; exonnum "16"; txlen "8991";
13	ENSEMBL114_rn	exon	95899173	95899542	0.00691764122152797	+	.	gene_id "ENSRNOG00000070092"; transcript_id "ENSRNOG00000070092_tx_263"; exon_id "13_95899173_95899542_+"; exonnum "16"; txlen "8996";
13	ENSEMBL114_rn	exon	95899173	95899542	0.00691764122152797	+	.	gene_id "ENSRNOG00000070092"; transcript_id "ENSRNOG00000070092_tx_264"; exon_id "13_95899173_95899542_+"; exonnum "16"; txlen "9159";
13	ENSEMBL114_rn	exon	95899173	95899542	0.00691764122152797	+	.	gene_id "ENSRNOG00000070092"; transcript_id "ENSRNOG00000070092_tx_265"; exon_id "13_95899173_95899542_+"; exonnum "16"; txlen "9063";
13	ENSEMBL114_rn	exon	95899173	95899542	0.00691764122152797	+	.	gene_id "ENSRNOG00000070092"; transcript_id "ENSRNOG00000070092_tx_266"; exon_id "13_95899173_95899542_+"; exonnum "16"; txlen "9249";
13	ENSEMBL114_rn	exon	95899173	95899542	0.00691764122152797	+	.	gene_id "ENSRNOG00000070092"; transcript_id "ENSRNOG00000070092_tx_267"; exon_id "13_95899173_95899542_+"; exonnum "16"; txlen "9153";
13	ENSEMBL114_rn	exon	95899173	95899542	0.00691764122152797	+	.	gene_id "ENSRNOG00000070092"; transcript_id "ENSRNOG00000070092_tx_268"; exon_id "13_95899173_95899542_+"; exonnum "16"; txlen "9321";
13	ENSEMBL114_rn	exon	95899173	95899542	0.00691764122152797	+	.	gene_id "ENSRNOG00000070092"; transcript_id "ENSRNOG00000070092_tx_269"; exon_id "13_95899173_95899542_+"; exonnum "16"; txlen "8907";
13	ENSEMBL114_rn	exon	95899173	95899542	0.148440367672689	+	.	gene_id "ENSRNOG00000070092"; transcript_id "ENSRNOG00000070092_tx_27"; exon_id "13_95899173_95899542_+"; exonnum "16"; txlen "9025";
13	ENSEMBL114_rn	exon	95899173	95899542	0.00691764122152797	+	.	gene_id "ENSRNOG00000070092"; transcript_id "ENSRNOG00000070092_tx_270"; exon_id "13_95899173_95899542_+"; exonnum "16"; txlen "9411";
13	ENSEMBL114_rn	exon	95899173	95899542	0.0069071754278343	+	.	gene_id "ENSRNOG00000070092"; transcript_id "ENSRNOG00000070092_tx_271"; exon_id "13_95899173_95899542_+"; exonnum "16"; txlen "13192";
13	ENSEMBL114_rn	exon	95899173	95899542	0.0069071754278343	+	.	gene_id "ENSRNOG00000070092"; transcript_id "ENSRNOG00000070092_tx_272"; exon_id "13_95899173_95899542_+"; exonnum "16"; txlen "13282";
13	ENSEMBL114_rn	exon	95899173	95899542	0.0069071754278343	+	.	gene_id "ENSRNOG00000070092"; transcript_id "ENSRNOG00000070092_tx_273"; exon_id "13_95899173_95899542_+"; exonnum "16"; txlen "13540";
13	ENSEMBL114_rn	exon	95899173	95899542	0.0069071754278343	+	.	gene_id "ENSRNOG00000070092"; transcript_id "ENSRNOG00000070092_tx_274"; exon_id "13_95899173_95899542_+"; exonnum "16"; txlen "13444";
13	ENSEMBL114_rn	exon	95899173	95899542	0.0069071754278343	+	.	gene_id "ENSRNOG00000070092"; transcript_id "ENSRNOG00000070092_tx_275"; exon_id "13_95899173_95899542_+"; exonnum "15"; txlen "13236";
13	ENSEMBL114_rn	exon	95899173	95899542	0.0069071754278343	+	.	gene_id "ENSRNOG00000070092"; transcript_id "ENSRNOG00000070092_tx_276"; exon_id "13_95899173_95899542_+"; exonnum "15"; txlen "13190";
13	ENSEMBL114_rn	exon	95899173	95899542	0.0069071754278343	+	.	gene_id "ENSRNOG00000070092"; transcript_id "ENSRNOG00000070092_tx_277"; exon_id "13_95899173_95899542_+"; exonnum "15"; txlen "13494";
13	ENSEMBL114_rn	exon	95899173	95899542	0.0069071754278343	+	.	gene_id "ENSRNOG00000070092"; transcript_id "ENSRNOG00000070092_tx_278"; exon_id "13_95899173_95899542_+"; exonnum "15"; txlen "13448";
13	ENSEMBL114_rn	exon	95899173	95899542	0.0069071754278343	+	.	gene_id "ENSRNOG00000070092"; transcript_id "ENSRNOG00000070092_tx_279"; exon_id "13_95899173_95899542_+"; exonnum "14"; txlen "13144";
13	ENSEMBL114_rn	exon	95899173	95899542	0.127471438604749	+	.	gene_id "ENSRNOG00000070092"; transcript_id "ENSRNOG00000070092_tx_28"; exon_id "13_95899173_95899542_+"; exonnum "16"; txlen "9247";
13	ENSEMBL114_rn	exon	95899173	95899542	0.00670001610851373	+	.	gene_id "ENSRNOG00000070092"; transcript_id "ENSRNOG00000070092_tx_281"; exon_id "13_95899173_95899542_+"; exonnum "16"; txlen "7606";
13	ENSEMBL114_rn	exon	95899173	95899542	0.00670001610851373	+	.	gene_id "ENSRNOG00000070092"; transcript_id "ENSRNOG00000070092_tx_291"; exon_id "13_95899173_95899542_+"; exonnum "15"; txlen "7261";
13	ENSEMBL114_rn	exon	95899173	95899542	0.00670001610851373	+	.	gene_id "ENSRNOG00000070092"; transcript_id "ENSRNOG00000070092_tx_293"; exon_id "13_95899173_95899542_+"; exonnum "15"; txlen "7560";
13	ENSEMBL114_rn	exon	95899173	95899542	0.00670001610851373	+	.	gene_id "ENSRNOG00000070092"; transcript_id "ENSRNOG00000070092_tx_294"; exon_id "13_95899173_95899542_+"; exonnum "15"; txlen "7349";
13	ENSEMBL114_rn	exon	95899173	95899542	0.00670001610851373	+	.	gene_id "ENSRNOG00000070092"; transcript_id "ENSRNOG00000070092_tx_295"; exon_id "13_95899173_95899542_+"; exonnum "15"; txlen "7648";
13	ENSEMBL114_rn	exon	95899173	95899542	0.00670001610851373	+	.	gene_id "ENSRNOG00000070092"; transcript_id "ENSRNOG00000070092_tx_296"; exon_id "13_95899173_95899542_+"; exonnum "16"; txlen "7522";
13	ENSEMBL114_rn	exon	95899173	95899542	0.00670001610851373	+	.	gene_id "ENSRNOG00000070092"; transcript_id "ENSRNOG00000070092_tx_305"; exon_id "13_95899173_95899542_+"; exonnum "14"; txlen "7303";
13	ENSEMBL114_rn	exon	95899173	95899542	0.00670001610851373	+	.	gene_id "ENSRNOG00000070092"; transcript_id "ENSRNOG00000070092_tx_306"; exon_id "13_95899173_95899542_+"; exonnum "14"; txlen "7215";
13	ENSEMBL114_rn	exon	95899173	95899542	0.0059523744883857	+	.	gene_id "ENSRNOG00000070092"; transcript_id "ENSRNOG00000070092_tx_316"; exon_id "13_95899173_95899542_+"; exonnum "16"; txlen "13677";
13	ENSEMBL114_rn	exon	95899173	95899542	0.0989602451151259	+	.	gene_id "ENSRNOG00000070092"; transcript_id "ENSRNOG00000070092_tx_33"; exon_id "13_95899173_95899542_+"; exonnum "16"; txlen "9062";
13	ENSEMBL114_rn	exon	95899173	95899542	0.00565337721725986	+	.	gene_id "ENSRNOG00000070092"; transcript_id "ENSRNOG00000070092_tx_337"; exon_id "13_95899173_95899542_+"; exonnum "18"; txlen "14095";
13	ENSEMBL114_rn	exon	95899173	95899542	0.0989602451151259	+	.	gene_id "ENSRNOG00000070092"; transcript_id "ENSRNOG00000070092_tx_34"; exon_id "13_95899173_95899542_+"; exonnum "16"; txlen "8802";
13	ENSEMBL114_rn	exon	95899173	95899542	0.0031344210205362	+	.	gene_id "ENSRNOG00000070092"; transcript_id "ENSRNOG00000070092_tx_347"; exon_id "13_95899173_95899542_+"; exonnum "16"; txlen "14505";
13	ENSEMBL114_rn	exon	95899173	95899542	0.0989602451151259	+	.	gene_id "ENSRNOG00000070092"; transcript_id "ENSRNOG00000070092_tx_35"; exon_id "13_95899173_95899542_+"; exonnum "16"; txlen "9152";
13	ENSEMBL114_rn	exon	95899173	95899542	0.0989602451151259	+	.	gene_id "ENSRNOG00000070092"; transcript_id "ENSRNOG00000070092_tx_36"; exon_id "13_95899173_95899542_+"; exonnum "16"; txlen "8892";
13	ENSEMBL114_rn	exon	95899173	95899542	0.0989602451151259	+	.	gene_id "ENSRNOG00000070092"; transcript_id "ENSRNOG00000070092_tx_37"; exon_id "13_95899173_95899542_+"; exonnum "16"; txlen "8896";
13	ENSEMBL114_rn	exon	95899173	95899542	0.0989602451151259	+	.	gene_id "ENSRNOG00000070092"; transcript_id "ENSRNOG00000070092_tx_38"; exon_id "13_95899173_95899542_+"; exonnum "16"; txlen "8980";
13	ENSEMBL114_rn	exon	95899173	95899542	0.0989602451151259	+	.	gene_id "ENSRNOG00000070092"; transcript_id "ENSRNOG00000070092_tx_39"; exon_id "13_95899173_95899542_+"; exonnum "16"; txlen "8986";
13	ENSEMBL114_rn	exon	95899173	95899542	0.0989602451151259	+	.	gene_id "ENSRNOG00000070092"; transcript_id "ENSRNOG00000070092_tx_40"; exon_id "13_95899173_95899542_+"; exonnum "16"; txlen "9074";
13	ENSEMBL114_rn	exon	95899173	95899542	0.0989602451151259	+	.	gene_id "ENSRNOG00000070092"; transcript_id "ENSRNOG00000070092_tx_41"; exon_id "13_95899173_95899542_+"; exonnum "16"; txlen "9164";
13	ENSEMBL114_rn	exon	95899173	95899542	0.207876637760788	+	.	gene_id "ENSRNOG00000070092"; transcript_id "ENSRNOG00000070092_tx_6"; exon_id "13_95899173_95899542_+"; exonnum "16"; txlen "9151";
13	ENSEMBL114_rn	exon	95899173	95899542	0.0332041933236163	+	.	gene_id "ENSRNOG00000070092"; transcript_id "ENSRNOG00000070092_tx_66"; exon_id "13_95899173_95899542_+"; exonnum "16"; txlen "13535";
13	ENSEMBL114_rn	exon	95899173	95899542	0.0332041933236163	+	.	gene_id "ENSRNOG00000070092"; transcript_id "ENSRNOG00000070092_tx_67"; exon_id "13_95899173_95899542_+"; exonnum "16"; txlen "13697";
13	ENSEMBL114_rn	exon	95899173	95899542	0.0329952319222472	+	.	gene_id "ENSRNOG00000070092"; transcript_id "ENSRNOG00000070092_tx_68"; exon_id "13_95899173_95899542_+"; exonnum "16"; txlen "13475";
13	ENSEMBL114_rn	exon	95899173	95899542	0.207876637760788	+	.	gene_id "ENSRNOG00000070092"; transcript_id "ENSRNOG00000070092_tx_7"; exon_id "13_95899173_95899542_+"; exonnum "16"; txlen "9241";
13	ENSEMBL114_rn	exon	95899173	95899542	0.0250136069834165	+	.	gene_id "ENSRNOG00000070092"; transcript_id "ENSRNOG00000070092_tx_71"; exon_id "13_95899173_95899542_+"; exonnum "16"; txlen "13637";
13	ENSEMBL114_rn	exon	95899173	95899542	0.0243850949463035	+	.	gene_id "ENSRNOG00000070092"; transcript_id "ENSRNOG00000070092_tx_76"; exon_id "13_95899173_95899542_+"; exonnum "16"; txlen "13713";
13	ENSEMBL114_rn	exon	95899173	95899542	0.191735474910556	+	.	gene_id "ENSRNOG00000070092"; transcript_id "ENSRNOG00000070092_tx_8"; exon_id "13_95899173_95899542_+"; exonnum "15"; txlen "8644";
13	ENSEMBL114_rn	exon	95899173	95899542	0.0167169121095264	+	.	gene_id "ENSRNOG00000070092"; transcript_id "ENSRNOG00000070092_tx_84"; exon_id "13_95899173_95899542_+"; exonnum "16"; txlen "13598";
13	ENSEMBL114_rn	exon	95899173	95899542	0.0167169121095264	+	.	gene_id "ENSRNOG00000070092"; transcript_id "ENSRNOG00000070092_tx_85"; exon_id "13_95899173_95899542_+"; exonnum "16"; txlen "13524";
13	ENSEMBL114_rn	exon	95899173	95899542	0.0167169121095264	+	.	gene_id "ENSRNOG00000070092"; transcript_id "ENSRNOG00000070092_tx_86"; exon_id "13_95899173_95899542_+"; exonnum "16"; txlen "13686";
13	ENSEMBL114_rn	exon	95899173	95899542	0.0166124314088418	+	.	gene_id "ENSRNOG00000070092"; transcript_id "ENSRNOG00000070092_tx_87"; exon_id "13_95899173_95899542_+"; exonnum "16"; txlen "13371";
13	ENSEMBL114_rn	exon	95899173	95899542	0.0166124314088418	+	.	gene_id "ENSRNOG00000070092"; transcript_id "ENSRNOG00000070092_tx_88"; exon_id "13_95899173_95899542_+"; exonnum "16"; txlen "13533";
13	ENSEMBL114_rn	exon	95899173	95899542	0.0165917619147745	+	.	gene_id "ENSRNOG00000070092"; transcript_id "ENSRNOG00000070092_tx_89"; exon_id "13_95899173_95899542_+"; exonnum "16"; txlen "13441";
13	ENSEMBL114_rn	exon	95899173	95899542	0.191735474910556	+	.	gene_id "ENSRNOG00000070092"; transcript_id "ENSRNOG00000070092_tx_9"; exon_id "13_95899173_95899542_+"; exonnum "15"; txlen "8734";
13	ENSEMBL114_rn	exon	95899173	95899542	0.0165917619147745	+	.	gene_id "ENSRNOG00000070092"; transcript_id "ENSRNOG00000070092_tx_90"; exon_id "13_95899173_95899542_+"; exonnum "16"; txlen "13555";
13	ENSEMBL114_rn	exon	95899173	95899542	0.0165917619147745	+	.	gene_id "ENSRNOG00000070092"; transcript_id "ENSRNOG00000070092_tx_91"; exon_id "13_95899173_95899542_+"; exonnum "16"; txlen "13465";
13	ENSEMBL114_rn	exon	95899173	95899542	0.0165917619147745	+	.	gene_id "ENSRNOG00000070092"; transcript_id "ENSRNOG00000070092_tx_92"; exon_id "13_95899173_95899542_+"; exonnum "16"; txlen "13717";
13	ENSEMBL114_rn	exon	95899173	95899542	0.0165917619147745	+	.	gene_id "ENSRNOG00000070092"; transcript_id "ENSRNOG00000070092_tx_94"; exon_id "13_95899173_95899542_+"; exonnum "15"; txlen "13395";
13	ENSEMBL114_rn	exon	95899173	95899542	0.0165917619147745	+	.	gene_id "ENSRNOG00000070092"; transcript_id "ENSRNOG00000070092_tx_95"; exon_id "13_95899173_95899542_+"; exonnum "15"; txlen "13509";
13	ENSEMBL114_rn	exon	95899173	95899542	0.0165917619147745	+	.	gene_id "ENSRNOG00000070092"; transcript_id "ENSRNOG00000070092_tx_96"; exon_id "13_95899173_95899542_+"; exonnum "16"; txlen "14133";
13	ENSEMBL114_rn	exon	95899173	95899542	0.0165917619147745	+	.	gene_id "ENSRNOG00000070092"; transcript_id "ENSRNOG00000070092_tx_97"; exon_id "13_95899173_95899542_+"; exonnum "15"; txlen "13489";
13	ENSEMBL114_rn	exon	95899173	95899542	0.0165917619147745	+	.	gene_id "ENSRNOG00000070092"; transcript_id "ENSRNOG00000070092_tx_98"; exon_id "13_95899173_95899542_+"; exonnum "15"; txlen "13653";
13	ENSEMBL114_rn	exon	95899173	95899542	0.0165917619147745	+	.	gene_id "ENSRNOG00000070092"; transcript_id "ENSRNOG00000070092_tx_99"; exon_id "13_95899173_95899542_+"; exonnum "15"; txlen "13747";
13	ensembl	exon	95899670	95899860	0	+	.	gene_id "ENSRNOG00000070092"; gene_version "2"; transcript_id "ENSRNOT00000116472"; transcript_version "2"; exon_number "22"; gene_name "Dnah14"; gene_source "ensembl"; gene_biotype "protein_coding"; transcript_name "Dnah14-201"; transcript_source "ensembl"; transcript_biotype "protein_coding"; exon_id "ENSRNOE00000654003"; exon_version "1"; tag "Ensembl_canonical";
13	ensembl	CDS	95899670	95899860	0	+	2	gene_id "ENSRNOG00000070092"; gene_version "2"; transcript_id "ENSRNOT00000116472"; transcript_version "2"; exon_number "22"; gene_name "Dnah14"; gene_source "ensembl"; gene_biotype "protein_coding"; transcript_name "Dnah14-201"; transcript_source "ensembl"; transcript_biotype "protein_coding"; protein_id "ENSRNOP00000095236"; protein_version "2"; tag "Ensembl_canonical";
13	ensembl	exon	95899670	95899860	0	+	.	gene_id "ENSRNOG00000070092"; gene_version "2"; transcript_id "ENSRNOT00000159407"; transcript_version "1"; exon_number "21"; gene_name "Dnah14"; gene_source "ensembl"; gene_biotype "protein_coding"; transcript_name "Dnah14-202"; transcript_source "ensembl"; transcript_biotype "protein_coding"; exon_id "ENSRNOE00000654003"; exon_version "1";
13	ensembl	CDS	95899670	95899860	0	+	2	gene_id "ENSRNOG00000070092"; gene_version "2"; transcript_id "ENSRNOT00000159407"; transcript_version "1"; exon_number "21"; gene_name "Dnah14"; gene_source "ensembl"; gene_biotype "protein_coding"; transcript_name "Dnah14-202"; transcript_source "ensembl"; transcript_biotype "protein_coding"; protein_id "ENSRNOP00000104418"; protein_version "1";
13	ENSEMBL114_rn	exon	95899670	95899860	0.191735474910556	+	.	gene_id "ENSRNOG00000070092"; transcript_id "ENSRNOG00000070092_tx_10"; exon_id "13_95899670_95899860_+"; exonnum "16"; txlen "8738";
13	ENSEMBL114_rn	exon	95899670	95899860	0.0165917619147745	+	.	gene_id "ENSRNOG00000070092"; transcript_id "ENSRNOG00000070092_tx_100"; exon_id "13_95899670_95899860_+"; exonnum "16"; txlen "13651";
13	ENSEMBL114_rn	exon	95899670	95899860	0.0164604395877931	+	.	gene_id "ENSRNOG00000070092"; transcript_id "ENSRNOG00000070092_tx_101"; exon_id "13_95899670_95899860_+"; exonnum "17"; txlen "9398";
13	ENSEMBL114_rn	exon	95899670	95899860	0.0164034700074728	+	.	gene_id "ENSRNOG00000070092"; transcript_id "ENSRNOG00000070092_tx_102"; exon_id "13_95899670_95899860_+"; exonnum "17"; txlen "13608";
13	ENSEMBL114_rn	exon	95899670	95899860	0.0164034700074728	+	.	gene_id "ENSRNOG00000070092"; transcript_id "ENSRNOG00000070092_tx_103"; exon_id "13_95899670_95899860_+"; exonnum "17"; txlen "13770";
13	ENSEMBL114_rn	exon	95899670	95899860	0.0164034700074728	+	.	gene_id "ENSRNOG00000070092"; transcript_id "ENSRNOG00000070092_tx_104"; exon_id "13_95899670_95899860_+"; exonnum "17"; txlen "13866";
13	ENSEMBL114_rn	exon	95899670	95899860	0.0164034700074728	+	.	gene_id "ENSRNOG00000070092"; transcript_id "ENSRNOG00000070092_tx_105"; exon_id "13_95899670_95899860_+"; exonnum "17"; txlen "13311";
13	ENSEMBL114_rn	exon	95899670	95899860	0.0164034700074728	+	.	gene_id "ENSRNOG00000070092"; transcript_id "ENSRNOG00000070092_tx_106"; exon_id "13_95899670_95899860_+"; exonnum "17"; txlen "13518";
13	ENSEMBL114_rn	exon	95899670	95899860	0.0164034700074728	+	.	gene_id "ENSRNOG00000070092"; transcript_id "ENSRNOG00000070092_tx_107"; exon_id "13_95899670_95899860_+"; exonnum "17"; txlen "13444";
13	ENSEMBL114_rn	exon	95899670	95899860	0.0164034700074728	+	.	gene_id "ENSRNOG00000070092"; transcript_id "ENSRNOG00000070092_tx_108"; exon_id "13_95899670_95899860_+"; exonnum "17"; txlen "13680";
13	ENSEMBL114_rn	exon	95899670	95899860	0.0164034700074728	+	.	gene_id "ENSRNOG00000070092"; transcript_id "ENSRNOG00000070092_tx_109"; exon_id "13_95899670_95899860_+"; exonnum "17"; txlen "13606";
13	ENSEMBL114_rn	exon	95899670	95899860	0.185550459590861	+	.	gene_id "ENSRNOG00000070092"; transcript_id "ENSRNOG00000070092_tx_11"; exon_id "13_95899670_95899860_+"; exonnum "16"; txlen "8822";
13	ENSEMBL114_rn	exon	95899670	95899860	0.0164034700074728	+	.	gene_id "ENSRNOG00000070092"; transcript_id "ENSRNOG00000070092_tx_110"; exon_id "13_95899670_95899860_+"; exonnum "17"; txlen "13354";
13	ENSEMBL114_rn	exon	95899670	95899860	0.0161411628502319	+	.	gene_id "ENSRNOG00000070092"; transcript_id "ENSRNOG00000070092_tx_111"; exon_id "13_95899670_95899860_+"; exonnum "17"; txlen "9409";
13	ENSEMBL114_rn	exon	95899670	95899860	0.0161411628502319	+	.	gene_id "ENSRNOG00000070092"; transcript_id "ENSRNOG00000070092_tx_112"; exon_id "13_95899670_95899860_+"; exonnum "17"; txlen "9499";
13	ENSEMBL114_rn	exon	95899670	95899860	0.0161198787687353	+	.	gene_id "ENSRNOG00000070092"; transcript_id "ENSRNOG00000070092_tx_113"; exon_id "13_95899670_95899860_+"; exonnum "17"; txlen "9023";
13	ENSEMBL114_rn	exon	95899670	95899860	0.0161198787687353	+	.	gene_id "ENSRNOG00000070092"; transcript_id "ENSRNOG00000070092_tx_114"; exon_id "13_95899670_95899860_+"; exonnum "17"; txlen "9666";
13	ENSEMBL114_rn	exon	95899670	95899860	0.0146039092454479	+	.	gene_id "ENSRNOG00000070092"; transcript_id "ENSRNOG00000070092_tx_117"; exon_id "13_95899670_95899860_+"; exonnum "17"; txlen "9142";
13	ENSEMBL114_rn	exon	95899670	95899860	0.0146039092454479	+	.	gene_id "ENSRNOG00000070092"; transcript_id "ENSRNOG00000070092_tx_118"; exon_id "13_95899670_95899860_+"; exonnum "17"; txlen "9304";
13	ENSEMBL114_rn	exon	95899670	95899860	0.185550459590861	+	.	gene_id "ENSRNOG00000070092"; transcript_id "ENSRNOG00000070092_tx_12"; exon_id "13_95899670_95899860_+"; exonnum "17"; txlen "9167";
13	ENSEMBL114_rn	exon	95899670	95899860	0.0141900341274078	+	.	gene_id "ENSRNOG00000070092"; transcript_id "ENSRNOG00000070092_tx_124"; exon_id "13_95899670_95899860_+"; exonnum "17"; txlen "8983";
13	ENSEMBL114_rn	exon	95899670	95899860	0.0141900341274078	+	.	gene_id "ENSRNOG00000070092"; transcript_id "ENSRNOG00000070092_tx_125"; exon_id "13_95899670_95899860_+"; exonnum "17"; txlen "9073";
13	ENSEMBL114_rn	exon	95899670	95899860	0.0138959331910438	+	.	gene_id "ENSRNOG00000070092"; transcript_id "ENSRNOG00000070092_tx_128"; exon_id "13_95899670_95899860_+"; exonnum "17"; txlen "13355";
13	ENSEMBL114_rn	exon	95899670	95899860	0.185550459590861	+	.	gene_id "ENSRNOG00000070092"; transcript_id "ENSRNOG00000070092_tx_13"; exon_id "13_95899670_95899860_+"; exonnum "16"; txlen "8912";
13	ENSEMBL114_rn	exon	95899670	95899860	0.0138352824430559	+	.	gene_id "ENSRNOG00000070092"; transcript_id "ENSRNOG00000070092_tx_131"; exon_id "13_95899670_95899860_+"; exonnum "17"; txlen "8736";
13	ENSEMBL114_rn	exon	95899670	95899860	0.0138352824430559	+	.	gene_id "ENSRNOG00000070092"; transcript_id "ENSRNOG00000070092_tx_132"; exon_id "13_95899670_95899860_+"; exonnum "17"; txlen "8889";
13	ENSEMBL114_rn	exon	95899670	95899860	0.0138352824430559	+	.	gene_id "ENSRNOG00000070092"; transcript_id "ENSRNOG00000070092_tx_134"; exon_id "13_95899670_95899860_+"; exonnum "17"; txlen "8826";
13	ENSEMBL114_rn	exon	95899670	95899860	0.0138352824430559	+	.	gene_id "ENSRNOG00000070092"; transcript_id "ENSRNOG00000070092_tx_135"; exon_id "13_95899670_95899860_+"; exonnum "17"; txlen "8979";
13	ENSEMBL114_rn	exon	95899670	95899860	0.0138352824430559	+	.	gene_id "ENSRNOG00000070092"; transcript_id "ENSRNOG00000070092_tx_136"; exon_id "13_95899670_95899860_+"; exonnum "17"; txlen "8994";
13	ENSEMBL114_rn	exon	95899670	95899860	0.0138352824430559	+	.	gene_id "ENSRNOG00000070092"; transcript_id "ENSRNOG00000070092_tx_137"; exon_id "13_95899670_95899860_+"; exonnum "17"; txlen "8898";
13	ENSEMBL114_rn	exon	95899670	95899860	0.0138352824430559	+	.	gene_id "ENSRNOG00000070092"; transcript_id "ENSRNOG00000070092_tx_138"; exon_id "13_95899670_95899860_+"; exonnum "17"; txlen "9084";
13	ENSEMBL114_rn	exon	95899670	95899860	0.0138352824430559	+	.	gene_id "ENSRNOG00000070092"; transcript_id "ENSRNOG00000070092_tx_139"; exon_id "13_95899670_95899860_+"; exonnum "17"; txlen "8988";
13	ENSEMBL114_rn	exon	95899670	95899860	0.185550459590861	+	.	gene_id "ENSRNOG00000070092"; transcript_id "ENSRNOG00000070092_tx_14"; exon_id "13_95899670_95899860_+"; exonnum "16"; txlen "8916";
13	ENSEMBL114_rn	exon	95899670	95899860	0.0138352824430559	+	.	gene_id "ENSRNOG00000070092"; transcript_id "ENSRNOG00000070092_tx_140"; exon_id "13_95899670_95899860_+"; exonnum "17"; txlen "9141";
13	ENSEMBL114_rn	exon	95899670	95899860	0.0138352824430559	+	.	gene_id "ENSRNOG00000070092"; transcript_id "ENSRNOG00000070092_tx_141"; exon_id "13_95899670_95899860_+"; exonnum "17"; txlen "9156";
13	ENSEMBL114_rn	exon	95899670	95899860	0.0138352824430559	+	.	gene_id "ENSRNOG00000070092"; transcript_id "ENSRNOG00000070092_tx_142"; exon_id "13_95899670_95899860_+"; exonnum "17"; txlen "9246";
13	ENSEMBL114_rn	exon	95899670	95899860	0.0129889071875478	+	.	gene_id "ENSRNOG00000070092"; transcript_id "ENSRNOG00000070092_tx_143"; exon_id "13_95899670_95899860_+"; exonnum "17"; txlen "14113";
13	ENSEMBL114_rn	exon	95899670	95899860	0.0121466692130611	+	.	gene_id "ENSRNOG00000070092"; transcript_id "ENSRNOG00000070092_tx_147"; exon_id "13_95899670_95899860_+"; exonnum "17"; txlen "9158";
13	ENSEMBL114_rn	exon	95899670	95899860	0.0120152805787221	+	.	gene_id "ENSRNOG00000070092"; transcript_id "ENSRNOG00000070092_tx_148"; exon_id "13_95899670_95899860_+"; exonnum "17"; txlen "13440";
13	ENSEMBL114_rn	exon	95899670	95899860	0.185550459590861	+	.	gene_id "ENSRNOG00000070092"; transcript_id "ENSRNOG00000070092_tx_15"; exon_id "13_95899670_95899860_+"; exonnum "17"; txlen "9257";
13	ENSEMBL114_rn	exon	95899670	95899860	0.185550459590861	+	.	gene_id "ENSRNOG00000070092"; transcript_id "ENSRNOG00000070092_tx_16"; exon_id "13_95899670_95899860_+"; exonnum "17"; txlen "9329";
13	ENSEMBL114_rn	exon	95899670	95899860	0.185550459590861	+	.	gene_id "ENSRNOG00000070092"; transcript_id "ENSRNOG00000070092_tx_17"; exon_id "13_95899670_95899860_+"; exonnum "16"; txlen "9006";
13	ENSEMBL114_rn	exon	95899670	95899860	0.185550459590861	+	.	gene_id "ENSRNOG00000070092"; transcript_id "ENSRNOG00000070092_tx_18"; exon_id "13_95899670_95899860_+"; exonnum "17"; txlen "9419";
13	ENSEMBL114_rn	exon	95899670	95899860	0.185550459590861	+	.	gene_id "ENSRNOG00000070092"; transcript_id "ENSRNOG00000070092_tx_19"; exon_id "13_95899670_95899860_+"; exonnum "17"; txlen "9423";
13	ENSEMBL114_rn	exon	95899670	95899860	0.0103303448447529	+	.	gene_id "ENSRNOG00000070092"; transcript_id "ENSRNOG00000070092_tx_190"; exon_id "13_95899670_95899860_+"; exonnum "17"; txlen "9238";
13	ENSEMBL114_rn	exon	95899670	95899860	0.00885119286088829	+	.	gene_id "ENSRNOG00000070092"; transcript_id "ENSRNOG00000070092_tx_192"; exon_id "13_95899670_95899860_+"; exonnum "16"; txlen "6634";
13	ENSEMBL114_rn	exon	95899670	95899860	0.00885119286088829	+	.	gene_id "ENSRNOG00000070092"; transcript_id "ENSRNOG00000070092_tx_193"; exon_id "13_95899670_95899860_+"; exonnum "16"; txlen "6540";
13	ENSEMBL114_rn	exon	95899670	95899860	0.00861013697594371	+	.	gene_id "ENSRNOG00000070092"; transcript_id "ENSRNOG00000070092_tx_195"; exon_id "13_95899670_95899860_+"; exonnum "17"; txlen "13461";
13	ENSEMBL114_rn	exon	95899670	95899860	0.00861013697594371	+	.	gene_id "ENSRNOG00000070092"; transcript_id "ENSRNOG00000070092_tx_196"; exon_id "13_95899670_95899860_+"; exonnum "17"; txlen "13371";
13	ENSEMBL114_rn	exon	95899670	95899860	0.00861013697594371	+	.	gene_id "ENSRNOG00000070092"; transcript_id "ENSRNOG00000070092_tx_198"; exon_id "13_95899670_95899860_+"; exonnum "17"; txlen "13623";
13	ENSEMBL114_rn	exon	95899670	95899860	0.148440367672689	+	.	gene_id "ENSRNOG00000070092"; transcript_id "ENSRNOG00000070092_tx_20"; exon_id "13_95899670_95899860_+"; exonnum "17"; txlen "8663";
13	ENSEMBL114_rn	exon	95899670	95899860	0.00861013697594371	+	.	gene_id "ENSRNOG00000070092"; transcript_id "ENSRNOG00000070092_tx_200"; exon_id "13_95899670_95899860_+"; exonnum "17"; txlen "13733";
13	ENSEMBL114_rn	exon	95899670	95899860	0.00861013697594371	+	.	gene_id "ENSRNOG00000070092"; transcript_id "ENSRNOG00000070092_tx_203"; exon_id "13_95899670_95899860_+"; exonnum "17"; txlen "13627";
13	ENSEMBL114_rn	exon	95899670	95899860	0.00861013697594371	+	.	gene_id "ENSRNOG00000070092"; transcript_id "ENSRNOG00000070092_tx_205"; exon_id "13_95899670_95899860_+"; exonnum "16"; txlen "13415";
13	ENSEMBL114_rn	exon	95899670	95899860	0.00861013697594371	+	.	gene_id "ENSRNOG00000070092"; transcript_id "ENSRNOG00000070092_tx_206"; exon_id "13_95899670_95899860_+"; exonnum "16"; txlen "13335";
13	ENSEMBL114_rn	exon	95899670	95899860	0.00861013697594371	+	.	gene_id "ENSRNOG00000070092"; transcript_id "ENSRNOG00000070092_tx_208"; exon_id "13_95899670_95899860_+"; exonnum "16"; txlen "13429";
13	ENSEMBL114_rn	exon	95899670	95899860	0.00861013697594371	+	.	gene_id "ENSRNOG00000070092"; transcript_id "ENSRNOG00000070092_tx_209"; exon_id "13_95899670_95899860_+"; exonnum "16"; txlen "13577";
13	ENSEMBL114_rn	exon	95899670	95899860	0.148440367672689	+	.	gene_id "ENSRNOG00000070092"; transcript_id "ENSRNOG00000070092_tx_21"; exon_id "13_95899670_95899860_+"; exonnum "17"; txlen "8753";
13	ENSEMBL114_rn	exon	95899670	95899860	0.00861013697594371	+	.	gene_id "ENSRNOG00000070092"; transcript_id "ENSRNOG00000070092_tx_211"; exon_id "13_95899670_95899860_+"; exonnum "16"; txlen "13557";
13	ENSEMBL114_rn	exon	95899670	95899860	0.00861013697594371	+	.	gene_id "ENSRNOG00000070092"; transcript_id "ENSRNOG00000070092_tx_212"; exon_id "13_95899670_95899860_+"; exonnum "16"; txlen "13671";
13	ENSEMBL114_rn	exon	95899670	95899860	0.00861013697594371	+	.	gene_id "ENSRNOG00000070092"; transcript_id "ENSRNOG00000070092_tx_213"; exon_id "13_95899670_95899860_+"; exonnum "16"; txlen "13325";
13	ENSEMBL114_rn	exon	95899670	95899860	0.00861013697594371	+	.	gene_id "ENSRNOG00000070092"; transcript_id "ENSRNOG00000070092_tx_217"; exon_id "13_95899670_95899860_+"; exonnum "16"; txlen "13419";
13	ENSEMBL114_rn	exon	95899670	95899860	0.00861013697594371	+	.	gene_id "ENSRNOG00000070092"; transcript_id "ENSRNOG00000070092_tx_219"; exon_id "13_95899670_95899860_+"; exonnum "16"; txlen "13487";
13	ENSEMBL114_rn	exon	95899670	95899860	0.148440367672689	+	.	gene_id "ENSRNOG00000070092"; transcript_id "ENSRNOG00000070092_tx_22"; exon_id "13_95899670_95899860_+"; exonnum "17"; txlen "8757";
13	ENSEMBL114_rn	exon	95899670	95899860	0.00861013697594371	+	.	gene_id "ENSRNOG00000070092"; transcript_id "ENSRNOG00000070092_tx_220"; exon_id "13_95899670_95899860_+"; exonnum "16"; txlen "13581";
13	ENSEMBL114_rn	exon	95899670	95899860	0.00846635838867576	+	.	gene_id "ENSRNOG00000070092"; transcript_id "ENSRNOG00000070092_tx_225"; exon_id "13_95899670_95899860_+"; exonnum "16"; txlen "6733";
13	ENSEMBL114_rn	exon	95899670	95899860	0.00846635838867576	+	.	gene_id "ENSRNOG00000070092"; transcript_id "ENSRNOG00000070092_tx_226"; exon_id "13_95899670_95899860_+"; exonnum "17"; txlen "6779";
13	ENSEMBL114_rn	exon	95899670	95899860	0.00846635838867576	+	.	gene_id "ENSRNOG00000070092"; transcript_id "ENSRNOG00000070092_tx_227"; exon_id "13_95899670_95899860_+"; exonnum "16"; txlen "6546";
13	ENSEMBL114_rn	exon	95899670	95899860	0.00846635838867576	+	.	gene_id "ENSRNOG00000070092"; transcript_id "ENSRNOG00000070092_tx_228"; exon_id "13_95899670_95899860_+"; exonnum "17"; txlen "6592";
13	ENSEMBL114_rn	exon	95899670	95899860	0.00846635838867576	+	.	gene_id "ENSRNOG00000070092"; transcript_id "ENSRNOG00000070092_tx_229"; exon_id "13_95899670_95899860_+"; exonnum "16"; txlen "6639";
13	ENSEMBL114_rn	exon	95899670	95899860	0.148440367672689	+	.	gene_id "ENSRNOG00000070092"; transcript_id "ENSRNOG00000070092_tx_23"; exon_id "13_95899670_95899860_+"; exonnum "17"; txlen "8841";
13	ENSEMBL114_rn	exon	95899670	95899860	0.00846635838867576	+	.	gene_id "ENSRNOG00000070092"; transcript_id "ENSRNOG00000070092_tx_230"; exon_id "13_95899670_95899860_+"; exonnum "16"; txlen "6452";
13	ENSEMBL114_rn	exon	95899670	95899860	0.00846635838867576	+	.	gene_id "ENSRNOG00000070092"; transcript_id "ENSRNOG00000070092_tx_231"; exon_id "13_95899670_95899860_+"; exonnum "17"; txlen "6498";
13	ENSEMBL114_rn	exon	95899670	95899860	0.00846635838867576	+	.	gene_id "ENSRNOG00000070092"; transcript_id "ENSRNOG00000070092_tx_232"; exon_id "13_95899670_95899860_+"; exonnum "17"; txlen "13742";
13	ENSEMBL114_rn	exon	95899670	95899860	0.00798162493883075	+	.	gene_id "ENSRNOG00000070092"; transcript_id "ENSRNOG00000070092_tx_233"; exon_id "13_95899670_95899860_+"; exonnum "17"; txlen "13351";
13	ENSEMBL114_rn	exon	95899670	95899860	0.00798162493883075	+	.	gene_id "ENSRNOG00000070092"; transcript_id "ENSRNOG00000070092_tx_234"; exon_id "13_95899670_95899860_+"; exonnum "17"; txlen "13445";
13	ENSEMBL114_rn	exon	95899670	95899860	0.00798162493883075	+	.	gene_id "ENSRNOG00000070092"; transcript_id "ENSRNOG00000070092_tx_235"; exon_id "13_95899670_95899860_+"; exonnum "17"; txlen "13699";
13	ENSEMBL114_rn	exon	95899670	95899860	0.00798162493883075	+	.	gene_id "ENSRNOG00000070092"; transcript_id "ENSRNOG00000070092_tx_236"; exon_id "13_95899670_95899860_+"; exonnum "17"; txlen "13703";
13	ENSEMBL114_rn	exon	95899670	95899860	0.00798162493883075	+	.	gene_id "ENSRNOG00000070092"; transcript_id "ENSRNOG00000070092_tx_237"; exon_id "13_95899670_95899860_+"; exonnum "17"; txlen "13623";
13	ENSEMBL114_rn	exon	95899670	95899860	0.00798162493883075	+	.	gene_id "ENSRNOG00000070092"; transcript_id "ENSRNOG00000070092_tx_238"; exon_id "13_95899670_95899860_+"; exonnum "17"; txlen "13607";
13	ENSEMBL114_rn	exon	95899670	95899860	0.00798162493883075	+	.	gene_id "ENSRNOG00000070092"; transcript_id "ENSRNOG00000070092_tx_239"; exon_id "13_95899670_95899860_+"; exonnum "17"; txlen "13793";
13	ENSEMBL114_rn	exon	95899670	95899860	0.148440367672689	+	.	gene_id "ENSRNOG00000070092"; transcript_id "ENSRNOG00000070092_tx_24"; exon_id "13_95899670_95899860_+"; exonnum "17"; txlen "8847";
13	ENSEMBL114_rn	exon	95899670	95899860	0.00798162493883075	+	.	gene_id "ENSRNOG00000070092"; transcript_id "ENSRNOG00000070092_tx_240"; exon_id "13_95899670_95899860_+"; exonnum "17"; txlen "13881";
13	ENSEMBL114_rn	exon	95899670	95899860	0.00798162493883075	+	.	gene_id "ENSRNOG00000070092"; transcript_id "ENSRNOG00000070092_tx_241"; exon_id "13_95899670_95899860_+"; exonnum "17"; txlen "13865";
13	ENSEMBL114_rn	exon	95899670	95899860	0.00798162493883075	+	.	gene_id "ENSRNOG00000070092"; transcript_id "ENSRNOG00000070092_tx_242"; exon_id "13_95899670_95899860_+"; exonnum "17"; txlen "13971";
13	ENSEMBL114_rn	exon	95899670	95899860	0.00798162493883075	+	.	gene_id "ENSRNOG00000070092"; transcript_id "ENSRNOG00000070092_tx_243"; exon_id "13_95899670_95899860_+"; exonnum "17"; txlen "13955";
13	ENSEMBL114_rn	exon	95899670	95899860	0.00798162493883075	+	.	gene_id "ENSRNOG00000070092"; transcript_id "ENSRNOG00000070092_tx_244"; exon_id "13_95899670_95899860_+"; exonnum "17"; txlen "13875";
13	ENSEMBL114_rn	exon	95899670	95899860	0.00798162493883075	+	.	gene_id "ENSRNOG00000070092"; transcript_id "ENSRNOG00000070092_tx_245"; exon_id "13_95899670_95899860_+"; exonnum "16"; txlen "13399";
13	ENSEMBL114_rn	exon	95899670	95899860	0.00798162493883075	+	.	gene_id "ENSRNOG00000070092"; transcript_id "ENSRNOG00000070092_tx_246"; exon_id "13_95899670_95899860_+"; exonnum "16"; txlen "13667";
13	ENSEMBL114_rn	exon	95899670	95899860	0.00798162493883075	+	.	gene_id "ENSRNOG00000070092"; transcript_id "ENSRNOG00000070092_tx_247"; exon_id "13_95899670_95899860_+"; exonnum "16"; txlen "13925";
13	ENSEMBL114_rn	exon	95899670	95899860	0.00798162493883075	+	.	gene_id "ENSRNOG00000070092"; transcript_id "ENSRNOG00000070092_tx_248"; exon_id "13_95899670_95899860_+"; exonnum "16"; txlen "13909";
13	ENSEMBL114_rn	exon	95899670	95899860	0.00798162493883075	+	.	gene_id "ENSRNOG00000070092"; transcript_id "ENSRNOG00000070092_tx_249"; exon_id "13_95899670_95899860_+"; exonnum "16"; txlen "13657";
13	ENSEMBL114_rn	exon	95899670	95899860	0.148440367672689	+	.	gene_id "ENSRNOG00000070092"; transcript_id "ENSRNOG00000070092_tx_25"; exon_id "13_95899670_95899860_+"; exonnum "17"; txlen "8931";
13	ENSEMBL114_rn	exon	95899670	95899860	0.00798162493883075	+	.	gene_id "ENSRNOG00000070092"; transcript_id "ENSRNOG00000070092_tx_250"; exon_id "13_95899670_95899860_+"; exonnum "16"; txlen "13577";
13	ENSEMBL114_rn	exon	95899670	95899860	0.00798162493883075	+	.	gene_id "ENSRNOG00000070092"; transcript_id "ENSRNOG00000070092_tx_251"; exon_id "13_95899670_95899860_+"; exonnum "16"; txlen "13561";
13	ENSEMBL114_rn	exon	95899670	95899860	0.00691764122152797	+	.	gene_id "ENSRNOG00000070092"; transcript_id "ENSRNOG00000070092_tx_259"; exon_id "13_95899670_95899860_+"; exonnum "17"; txlen "8738";
13	ENSEMBL114_rn	exon	95899670	95899860	0.148440367672689	+	.	gene_id "ENSRNOG00000070092"; transcript_id "ENSRNOG00000070092_tx_26"; exon_id "13_95899670_95899860_+"; exonnum "17"; txlen "8935";
13	ENSEMBL114_rn	exon	95899670	95899860	0.00691764122152797	+	.	gene_id "ENSRNOG00000070092"; transcript_id "ENSRNOG00000070092_tx_260"; exon_id "13_95899670_95899860_+"; exonnum "17"; txlen "8891";
13	ENSEMBL114_rn	exon	95899670	95899860	0.00691764122152797	+	.	gene_id "ENSRNOG00000070092"; transcript_id "ENSRNOG00000070092_tx_261"; exon_id "13_95899670_95899860_+"; exonnum "17"; txlen "8901";
13	ENSEMBL114_rn	exon	95899670	95899860	0.00691764122152797	+	.	gene_id "ENSRNOG00000070092"; transcript_id "ENSRNOG00000070092_tx_262"; exon_id "13_95899670_95899860_+"; exonnum "17"; txlen "8991";
13	ENSEMBL114_rn	exon	95899670	95899860	0.00691764122152797	+	.	gene_id "ENSRNOG00000070092"; transcript_id "ENSRNOG00000070092_tx_263"; exon_id "13_95899670_95899860_+"; exonnum "17"; txlen "8996";
13	ENSEMBL114_rn	exon	95899670	95899860	0.00691764122152797	+	.	gene_id "ENSRNOG00000070092"; transcript_id "ENSRNOG00000070092_tx_264"; exon_id "13_95899670_95899860_+"; exonnum "17"; txlen "9159";
13	ENSEMBL114_rn	exon	95899670	95899860	0.00691764122152797	+	.	gene_id "ENSRNOG00000070092"; transcript_id "ENSRNOG00000070092_tx_265"; exon_id "13_95899670_95899860_+"; exonnum "17"; txlen "9063";
13	ENSEMBL114_rn	exon	95899670	95899860	0.00691764122152797	+	.	gene_id "ENSRNOG00000070092"; transcript_id "ENSRNOG00000070092_tx_266"; exon_id "13_95899670_95899860_+"; exonnum "17"; txlen "9249";
13	ENSEMBL114_rn	exon	95899670	95899860	0.00691764122152797	+	.	gene_id "ENSRNOG00000070092"; transcript_id "ENSRNOG00000070092_tx_267"; exon_id "13_95899670_95899860_+"; exonnum "17"; txlen "9153";
13	ENSEMBL114_rn	exon	95899670	95899860	0.00691764122152797	+	.	gene_id "ENSRNOG00000070092"; transcript_id "ENSRNOG00000070092_tx_268"; exon_id "13_95899670_95899860_+"; exonnum "17"; txlen "9321";
13	ENSEMBL114_rn	exon	95899670	95899860	0.00691764122152797	+	.	gene_id "ENSRNOG00000070092"; transcript_id "ENSRNOG00000070092_tx_269"; exon_id "13_95899670_95899860_+"; exonnum "17"; txlen "8907";
13	ENSEMBL114_rn	exon	95899670	95899860	0.148440367672689	+	.	gene_id "ENSRNOG00000070092"; transcript_id "ENSRNOG00000070092_tx_27"; exon_id "13_95899670_95899860_+"; exonnum "17"; txlen "9025";
13	ENSEMBL114_rn	exon	95899670	95899860	0.00691764122152797	+	.	gene_id "ENSRNOG00000070092"; transcript_id "ENSRNOG00000070092_tx_270"; exon_id "13_95899670_95899860_+"; exonnum "17"; txlen "9411";
13	ENSEMBL114_rn	exon	95899670	95899860	0.0069071754278343	+	.	gene_id "ENSRNOG00000070092"; transcript_id "ENSRNOG00000070092_tx_271"; exon_id "13_95899670_95899860_+"; exonnum "17"; txlen "13192";
13	ENSEMBL114_rn	exon	95899670	95899860	0.0069071754278343	+	.	gene_id "ENSRNOG00000070092"; transcript_id "ENSRNOG00000070092_tx_272"; exon_id "13_95899670_95899860_+"; exonnum "17"; txlen "13282";
13	ENSEMBL114_rn	exon	95899670	95899860	0.0069071754278343	+	.	gene_id "ENSRNOG00000070092"; transcript_id "ENSRNOG00000070092_tx_273"; exon_id "13_95899670_95899860_+"; exonnum "17"; txlen "13540";
13	ENSEMBL114_rn	exon	95899670	95899860	0.0069071754278343	+	.	gene_id "ENSRNOG00000070092"; transcript_id "ENSRNOG00000070092_tx_274"; exon_id "13_95899670_95899860_+"; exonnum "17"; txlen "13444";
13	ENSEMBL114_rn	exon	95899670	95899860	0.0069071754278343	+	.	gene_id "ENSRNOG00000070092"; transcript_id "ENSRNOG00000070092_tx_275"; exon_id "13_95899670_95899860_+"; exonnum "16"; txlen "13236";
13	ENSEMBL114_rn	exon	95899670	95899860	0.0069071754278343	+	.	gene_id "ENSRNOG00000070092"; transcript_id "ENSRNOG00000070092_tx_276"; exon_id "13_95899670_95899860_+"; exonnum "16"; txlen "13190";
13	ENSEMBL114_rn	exon	95899670	95899860	0.0069071754278343	+	.	gene_id "ENSRNOG00000070092"; transcript_id "ENSRNOG00000070092_tx_277"; exon_id "13_95899670_95899860_+"; exonnum "16"; txlen "13494";
13	ENSEMBL114_rn	exon	95899670	95899860	0.0069071754278343	+	.	gene_id "ENSRNOG00000070092"; transcript_id "ENSRNOG00000070092_tx_278"; exon_id "13_95899670_95899860_+"; exonnum "16"; txlen "13448";
13	ENSEMBL114_rn	exon	95899670	95899860	0.0069071754278343	+	.	gene_id "ENSRNOG00000070092"; transcript_id "ENSRNOG00000070092_tx_279"; exon_id "13_95899670_95899860_+"; exonnum "15"; txlen "13144";
13	ENSEMBL114_rn	exon	95899670	95899860	0.127471438604749	+	.	gene_id "ENSRNOG00000070092"; transcript_id "ENSRNOG00000070092_tx_28"; exon_id "13_95899670_95899860_+"; exonnum "17"; txlen "9247";
13	ENSEMBL114_rn	exon	95899670	95899860	0.00670001610851373	+	.	gene_id "ENSRNOG00000070092"; transcript_id "ENSRNOG00000070092_tx_281"; exon_id "13_95899670_95899860_+"; exonnum "17"; txlen "7606";
13	ENSEMBL114_rn	exon	95899670	95899860	0.00670001610851373	+	.	gene_id "ENSRNOG00000070092"; transcript_id "ENSRNOG00000070092_tx_291"; exon_id "13_95899670_95899860_+"; exonnum "16"; txlen "7261";
13	ENSEMBL114_rn	exon	95899670	95899860	0.00670001610851373	+	.	gene_id "ENSRNOG00000070092"; transcript_id "ENSRNOG00000070092_tx_293"; exon_id "13_95899670_95899860_+"; exonnum "16"; txlen "7560";
13	ENSEMBL114_rn	exon	95899670	95899860	0.00670001610851373	+	.	gene_id "ENSRNOG00000070092"; transcript_id "ENSRNOG00000070092_tx_294"; exon_id "13_95899670_95899860_+"; exonnum "16"; txlen "7349";
13	ENSEMBL114_rn	exon	95899670	95899860	0.00670001610851373	+	.	gene_id "ENSRNOG00000070092"; transcript_id "ENSRNOG00000070092_tx_295"; exon_id "13_95899670_95899860_+"; exonnum "16"; txlen "7648";
13	ENSEMBL114_rn	exon	95899670	95899860	0.00670001610851373	+	.	gene_id "ENSRNOG00000070092"; transcript_id "ENSRNOG00000070092_tx_296"; exon_id "13_95899670_95899860_+"; exonnum "17"; txlen "7522";
13	ENSEMBL114_rn	exon	95899670	95899860	0.00670001610851373	+	.	gene_id "ENSRNOG00000070092"; transcript_id "ENSRNOG00000070092_tx_305"; exon_id "13_95899670_95899860_+"; exonnum "15"; txlen "7303";
13	ENSEMBL114_rn	exon	95899670	95899860	0.00670001610851373	+	.	gene_id "ENSRNOG00000070092"; transcript_id "ENSRNOG00000070092_tx_306"; exon_id "13_95899670_95899860_+"; exonnum "15"; txlen "7215";
13	ENSEMBL114_rn	exon	95899670	95899860	0.0059523744883857	+	.	gene_id "ENSRNOG00000070092"; transcript_id "ENSRNOG00000070092_tx_316"; exon_id "13_95899670_95899860_+"; exonnum "17"; txlen "13677";
13	ENSEMBL114_rn	exon	95899670	95899860	0.0989602451151259	+	.	gene_id "ENSRNOG00000070092"; transcript_id "ENSRNOG00000070092_tx_33"; exon_id "13_95899670_95899860_+"; exonnum "17"; txlen "9062";
13	ENSEMBL114_rn	exon	95899670	95899860	0.00565337721725986	+	.	gene_id "ENSRNOG00000070092"; transcript_id "ENSRNOG00000070092_tx_337"; exon_id "13_95899670_95899860_+"; exonnum "19"; txlen "14095";
13	ENSEMBL114_rn	exon	95899670	95899860	0.0989602451151259	+	.	gene_id "ENSRNOG00000070092"; transcript_id "ENSRNOG00000070092_tx_34"; exon_id "13_95899670_95899860_+"; exonnum "17"; txlen "8802";
13	ENSEMBL114_rn	exon	95899670	95899860	0.0031344210205362	+	.	gene_id "ENSRNOG00000070092"; transcript_id "ENSRNOG00000070092_tx_347"; exon_id "13_95899670_95899860_+"; exonnum "17"; txlen "14505";
13	ENSEMBL114_rn	exon	95899670	95899860	0.0989602451151259	+	.	gene_id "ENSRNOG00000070092"; transcript_id "ENSRNOG00000070092_tx_35"; exon_id "13_95899670_95899860_+"; exonnum "17"; txlen "9152";
13	ENSEMBL114_rn	exon	95899670	95899860	0.0989602451151259	+	.	gene_id "ENSRNOG00000070092"; transcript_id "ENSRNOG00000070092_tx_36"; exon_id "13_95899670_95899860_+"; exonnum "17"; txlen "8892";
13	ENSEMBL114_rn	exon	95899670	95899860	0.0989602451151259	+	.	gene_id "ENSRNOG00000070092"; transcript_id "ENSRNOG00000070092_tx_37"; exon_id "13_95899670_95899860_+"; exonnum "17"; txlen "8896";
13	ENSEMBL114_rn	exon	95899670	95899860	0.0989602451151259	+	.	gene_id "ENSRNOG00000070092"; transcript_id "ENSRNOG00000070092_tx_38"; exon_id "13_95899670_95899860_+"; exonnum "17"; txlen "8980";
13	ENSEMBL114_rn	exon	95899670	95899860	0.0989602451151259	+	.	gene_id "ENSRNOG00000070092"; transcript_id "ENSRNOG00000070092_tx_39"; exon_id "13_95899670_95899860_+"; exonnum "17"; txlen "8986";
13	ENSEMBL114_rn	exon	95899670	95899860	0.0989602451151259	+	.	gene_id "ENSRNOG00000070092"; transcript_id "ENSRNOG00000070092_tx_40"; exon_id "13_95899670_95899860_+"; exonnum "17"; txlen "9074";
13	ENSEMBL114_rn	exon	95899670	95899860	0.0989602451151259	+	.	gene_id "ENSRNOG00000070092"; transcript_id "ENSRNOG00000070092_tx_41"; exon_id "13_95899670_95899860_+"; exonnum "17"; txlen "9164";
13	ENSEMBL114_rn	exon	95899670	95899860	0.207876637760788	+	.	gene_id "ENSRNOG00000070092"; transcript_id "ENSRNOG00000070092_tx_6"; exon_id "13_95899670_95899860_+"; exonnum "17"; txlen "9151";
13	ENSEMBL114_rn	exon	95899670	95899860	0.0332041933236163	+	.	gene_id "ENSRNOG00000070092"; transcript_id "ENSRNOG00000070092_tx_66"; exon_id "13_95899670_95899860_+"; exonnum "17"; txlen "13535";
13	ENSEMBL114_rn	exon	95899670	95899860	0.0332041933236163	+	.	gene_id "ENSRNOG00000070092"; transcript_id "ENSRNOG00000070092_tx_67"; exon_id "13_95899670_95899860_+"; exonnum "17"; txlen "13697";
13	ENSEMBL114_rn	exon	95899670	95899860	0.0329952319222472	+	.	gene_id "ENSRNOG00000070092"; transcript_id "ENSRNOG00000070092_tx_68"; exon_id "13_95899670_95899860_+"; exonnum "17"; txlen "13475";
13	ENSEMBL114_rn	exon	95899670	95899860	0.207876637760788	+	.	gene_id "ENSRNOG00000070092"; transcript_id "ENSRNOG00000070092_tx_7"; exon_id "13_95899670_95899860_+"; exonnum "17"; txlen "9241";
13	ENSEMBL114_rn	exon	95899670	95899860	0.0250136069834165	+	.	gene_id "ENSRNOG00000070092"; transcript_id "ENSRNOG00000070092_tx_71"; exon_id "13_95899670_95899860_+"; exonnum "17"; txlen "13637";
13	ENSEMBL114_rn	exon	95899670	95899860	0.0243850949463035	+	.	gene_id "ENSRNOG00000070092"; transcript_id "ENSRNOG00000070092_tx_76"; exon_id "13_95899670_95899860_+"; exonnum "17"; txlen "13713";
13	ENSEMBL114_rn	exon	95899670	95899860	0.191735474910556	+	.	gene_id "ENSRNOG00000070092"; transcript_id "ENSRNOG00000070092_tx_8"; exon_id "13_95899670_95899860_+"; exonnum "16"; txlen "8644";
13	ENSEMBL114_rn	exon	95899670	95899860	0.0167169121095264	+	.	gene_id "ENSRNOG00000070092"; transcript_id "ENSRNOG00000070092_tx_84"; exon_id "13_95899670_95899860_+"; exonnum "17"; txlen "13598";
13	ENSEMBL114_rn	exon	95899670	95899860	0.0167169121095264	+	.	gene_id "ENSRNOG00000070092"; transcript_id "ENSRNOG00000070092_tx_85"; exon_id "13_95899670_95899860_+"; exonnum "17"; txlen "13524";
13	ENSEMBL114_rn	exon	95899670	95899860	0.0167169121095264	+	.	gene_id "ENSRNOG00000070092"; transcript_id "ENSRNOG00000070092_tx_86"; exon_id "13_95899670_95899860_+"; exonnum "17"; txlen "13686";
13	ENSEMBL114_rn	exon	95899670	95899860	0.0166124314088418	+	.	gene_id "ENSRNOG00000070092"; transcript_id "ENSRNOG00000070092_tx_87"; exon_id "13_95899670_95899860_+"; exonnum "17"; txlen "13371";
13	ENSEMBL114_rn	exon	95899670	95899860	0.0166124314088418	+	.	gene_id "ENSRNOG00000070092"; transcript_id "ENSRNOG00000070092_tx_88"; exon_id "13_95899670_95899860_+"; exonnum "17"; txlen "13533";
13	ENSEMBL114_rn	exon	95899670	95899860	0.0165917619147745	+	.	gene_id "ENSRNOG00000070092"; transcript_id "ENSRNOG00000070092_tx_89"; exon_id "13_95899670_95899860_+"; exonnum "17"; txlen "13441";
13	ENSEMBL114_rn	exon	95899670	95899860	0.191735474910556	+	.	gene_id "ENSRNOG00000070092"; transcript_id "ENSRNOG00000070092_tx_9"; exon_id "13_95899670_95899860_+"; exonnum "16"; txlen "8734";
13	ENSEMBL114_rn	exon	95899670	95899860	0.0165917619147745	+	.	gene_id "ENSRNOG00000070092"; transcript_id "ENSRNOG00000070092_tx_90"; exon_id "13_95899670_95899860_+"; exonnum "17"; txlen "13555";
13	ENSEMBL114_rn	exon	95899670	95899860	0.0165917619147745	+	.	gene_id "ENSRNOG00000070092"; transcript_id "ENSRNOG00000070092_tx_91"; exon_id "13_95899670_95899860_+"; exonnum "17"; txlen "13465";
13	ENSEMBL114_rn	exon	95899670	95899860	0.0165917619147745	+	.	gene_id "ENSRNOG00000070092"; transcript_id "ENSRNOG00000070092_tx_92"; exon_id "13_95899670_95899860_+"; exonnum "17"; txlen "13717";
13	ENSEMBL114_rn	exon	95899670	95899860	0.0165917619147745	+	.	gene_id "ENSRNOG00000070092"; transcript_id "ENSRNOG00000070092_tx_94"; exon_id "13_95899670_95899860_+"; exonnum "16"; txlen "13395";
13	ENSEMBL114_rn	exon	95899670	95899860	0.0165917619147745	+	.	gene_id "ENSRNOG00000070092"; transcript_id "ENSRNOG00000070092_tx_95"; exon_id "13_95899670_95899860_+"; exonnum "16"; txlen "13509";
13	ENSEMBL114_rn	exon	95899670	95899860	0.0165917619147745	+	.	gene_id "ENSRNOG00000070092"; transcript_id "ENSRNOG00000070092_tx_96"; exon_id "13_95899670_95899860_+"; exonnum "17"; txlen "14133";
13	ENSEMBL114_rn	exon	95899670	95899860	0.0165917619147745	+	.	gene_id "ENSRNOG00000070092"; transcript_id "ENSRNOG00000070092_tx_97"; exon_id "13_95899670_95899860_+"; exonnum "16"; txlen "13489";
13	ENSEMBL114_rn	exon	95899670	95899860	0.0165917619147745	+	.	gene_id "ENSRNOG00000070092"; transcript_id "ENSRNOG00000070092_tx_98"; exon_id "13_95899670_95899860_+"; exonnum "16"; txlen "13653";
13	ENSEMBL114_rn	exon	95899670	95899860	0.0165917619147745	+	.	gene_id "ENSRNOG00000070092"; transcript_id "ENSRNOG00000070092_tx_99"; exon_id "13_95899670_95899860_+"; exonnum "16"; txlen "13747";
13	ensembl	exon	95902944	95903189	0	+	.	gene_id "ENSRNOG00000070092"; gene_version "2"; transcript_id "ENSRNOT00000116472"; transcript_version "2"; exon_number "23"; gene_name "Dnah14"; gene_source "ensembl"; gene_biotype "protein_coding"; transcript_name "Dnah14-201"; transcript_source "ensembl"; transcript_biotype "protein_coding"; exon_id "ENSRNOE00000623827"; exon_version "1"; tag "Ensembl_canonical";
13	ensembl	CDS	95902944	95903189	0	+	0	gene_id "ENSRNOG00000070092"; gene_version "2"; transcript_id "ENSRNOT00000116472"; transcript_version "2"; exon_number "23"; gene_name "Dnah14"; gene_source "ensembl"; gene_biotype "protein_coding"; transcript_name "Dnah14-201"; transcript_source "ensembl"; transcript_biotype "protein_coding"; protein_id "ENSRNOP00000095236"; protein_version "2"; tag "Ensembl_canonical";
13	ensembl	exon	95902944	95903189	0	+	.	gene_id "ENSRNOG00000070092"; gene_version "2"; transcript_id "ENSRNOT00000159407"; transcript_version "1"; exon_number "22"; gene_name "Dnah14"; gene_source "ensembl"; gene_biotype "protein_coding"; transcript_name "Dnah14-202"; transcript_source "ensembl"; transcript_biotype "protein_coding"; exon_id "ENSRNOE00000623827"; exon_version "1";
13	ensembl	CDS	95902944	95903189	0	+	0	gene_id "ENSRNOG00000070092"; gene_version "2"; transcript_id "ENSRNOT00000159407"; transcript_version "1"; exon_number "22"; gene_name "Dnah14"; gene_source "ensembl"; gene_biotype "protein_coding"; transcript_name "Dnah14-202"; transcript_source "ensembl"; transcript_biotype "protein_coding"; protein_id "ENSRNOP00000104418"; protein_version "1";
13	ENSEMBL114_rn	exon	95902944	95903189	0.191735474910556	+	.	gene_id "ENSRNOG00000070092"; transcript_id "ENSRNOG00000070092_tx_10"; exon_id "13_95902944_95903189_+"; exonnum "17"; txlen "8738";
13	ENSEMBL114_rn	exon	95902944	95903189	0.0165917619147745	+	.	gene_id "ENSRNOG00000070092"; transcript_id "ENSRNOG00000070092_tx_100"; exon_id "13_95902944_95903189_+"; exonnum "17"; txlen "13651";
13	ENSEMBL114_rn	exon	95902944	95903189	0.0164604395877931	+	.	gene_id "ENSRNOG00000070092"; transcript_id "ENSRNOG00000070092_tx_101"; exon_id "13_95902944_95903189_+"; exonnum "18"; txlen "9398";
13	ENSEMBL114_rn	exon	95902944	95903189	0.0164034700074728	+	.	gene_id "ENSRNOG00000070092"; transcript_id "ENSRNOG00000070092_tx_102"; exon_id "13_95902944_95903189_+"; exonnum "18"; txlen "13608";
13	ENSEMBL114_rn	exon	95902944	95903189	0.0164034700074728	+	.	gene_id "ENSRNOG00000070092"; transcript_id "ENSRNOG00000070092_tx_103"; exon_id "13_95902944_95903189_+"; exonnum "18"; txlen "13770";
13	ENSEMBL114_rn	exon	95902944	95903189	0.0164034700074728	+	.	gene_id "ENSRNOG00000070092"; transcript_id "ENSRNOG00000070092_tx_104"; exon_id "13_95902944_95903189_+"; exonnum "18"; txlen "13866";
13	ENSEMBL114_rn	exon	95902944	95903189	0.0164034700074728	+	.	gene_id "ENSRNOG00000070092"; transcript_id "ENSRNOG00000070092_tx_105"; exon_id "13_95902944_95903189_+"; exonnum "18"; txlen "13311";
13	ENSEMBL114_rn	exon	95902944	95903189	0.0164034700074728	+	.	gene_id "ENSRNOG00000070092"; transcript_id "ENSRNOG00000070092_tx_106"; exon_id "13_95902944_95903189_+"; exonnum "18"; txlen "13518";
13	ENSEMBL114_rn	exon	95902944	95903189	0.0164034700074728	+	.	gene_id "ENSRNOG00000070092"; transcript_id "ENSRNOG00000070092_tx_107"; exon_id "13_95902944_95903189_+"; exonnum "18"; txlen "13444";
13	ENSEMBL114_rn	exon	95902944	95903189	0.0164034700074728	+	.	gene_id "ENSRNOG00000070092"; transcript_id "ENSRNOG00000070092_tx_108"; exon_id "13_95902944_95903189_+"; exonnum "18"; txlen "13680";
13	ENSEMBL114_rn	exon	95902944	95903189	0.0164034700074728	+	.	gene_id "ENSRNOG00000070092"; transcript_id "ENSRNOG00000070092_tx_109"; exon_id "13_95902944_95903189_+"; exonnum "18"; txlen "13606";
13	ENSEMBL114_rn	exon	95902944	95903189	0.185550459590861	+	.	gene_id "ENSRNOG00000070092"; transcript_id "ENSRNOG00000070092_tx_11"; exon_id "13_95902944_95903189_+"; exonnum "17"; txlen "8822";
13	ENSEMBL114_rn	exon	95902944	95903189	0.0164034700074728	+	.	gene_id "ENSRNOG00000070092"; transcript_id "ENSRNOG00000070092_tx_110"; exon_id "13_95902944_95903189_+"; exonnum "18"; txlen "13354";
13	ENSEMBL114_rn	exon	95902944	95903189	0.0161411628502319	+	.	gene_id "ENSRNOG00000070092"; transcript_id "ENSRNOG00000070092_tx_111"; exon_id "13_95902944_95903189_+"; exonnum "18"; txlen "9409";
13	ENSEMBL114_rn	exon	95902944	95903189	0.0161411628502319	+	.	gene_id "ENSRNOG00000070092"; transcript_id "ENSRNOG00000070092_tx_112"; exon_id "13_95902944_95903189_+"; exonnum "18"; txlen "9499";
13	ENSEMBL114_rn	exon	95902944	95903189	0.0161198787687353	+	.	gene_id "ENSRNOG00000070092"; transcript_id "ENSRNOG00000070092_tx_113"; exon_id "13_95902944_95903189_+"; exonnum "18"; txlen "9023";
13	ENSEMBL114_rn	exon	95902944	95903189	0.0161198787687353	+	.	gene_id "ENSRNOG00000070092"; transcript_id "ENSRNOG00000070092_tx_114"; exon_id "13_95902944_95903189_+"; exonnum "18"; txlen "9666";
13	ENSEMBL114_rn	exon	95902944	95903189	0.0146039092454479	+	.	gene_id "ENSRNOG00000070092"; transcript_id "ENSRNOG00000070092_tx_117"; exon_id "13_95902944_95903189_+"; exonnum "18"; txlen "9142";
13	ENSEMBL114_rn	exon	95902944	95903189	0.0146039092454479	+	.	gene_id "ENSRNOG00000070092"; transcript_id "ENSRNOG00000070092_tx_118"; exon_id "13_95902944_95903189_+"; exonnum "18"; txlen "9304";
13	ENSEMBL114_rn	exon	95902944	95903189	0.185550459590861	+	.	gene_id "ENSRNOG00000070092"; transcript_id "ENSRNOG00000070092_tx_12"; exon_id "13_95902944_95903189_+"; exonnum "18"; txlen "9167";
13	ENSEMBL114_rn	exon	95902944	95903189	0.0141900341274078	+	.	gene_id "ENSRNOG00000070092"; transcript_id "ENSRNOG00000070092_tx_124"; exon_id "13_95902944_95903189_+"; exonnum "18"; txlen "8983";
13	ENSEMBL114_rn	exon	95902944	95903189	0.0141900341274078	+	.	gene_id "ENSRNOG00000070092"; transcript_id "ENSRNOG00000070092_tx_125"; exon_id "13_95902944_95903189_+"; exonnum "18"; txlen "9073";
13	ENSEMBL114_rn	exon	95902944	95903189	0.0138959331910438	+	.	gene_id "ENSRNOG00000070092"; transcript_id "ENSRNOG00000070092_tx_128"; exon_id "13_95902944_95903189_+"; exonnum "18"; txlen "13355";
13	ENSEMBL114_rn	exon	95902944	95903189	0.185550459590861	+	.	gene_id "ENSRNOG00000070092"; transcript_id "ENSRNOG00000070092_tx_13"; exon_id "13_95902944_95903189_+"; exonnum "17"; txlen "8912";
13	ENSEMBL114_rn	exon	95902944	95903189	0.0138352824430559	+	.	gene_id "ENSRNOG00000070092"; transcript_id "ENSRNOG00000070092_tx_131"; exon_id "13_95902944_95903189_+"; exonnum "18"; txlen "8736";
13	ENSEMBL114_rn	exon	95902944	95903189	0.0138352824430559	+	.	gene_id "ENSRNOG00000070092"; transcript_id "ENSRNOG00000070092_tx_132"; exon_id "13_95902944_95903189_+"; exonnum "18"; txlen "8889";
13	ENSEMBL114_rn	exon	95902944	95903189	0.0138352824430559	+	.	gene_id "ENSRNOG00000070092"; transcript_id "ENSRNOG00000070092_tx_134"; exon_id "13_95902944_95903189_+"; exonnum "18"; txlen "8826";
13	ENSEMBL114_rn	exon	95902944	95903189	0.0138352824430559	+	.	gene_id "ENSRNOG00000070092"; transcript_id "ENSRNOG00000070092_tx_135"; exon_id "13_95902944_95903189_+"; exonnum "18"; txlen "8979";
13	ENSEMBL114_rn	exon	95902944	95903189	0.0138352824430559	+	.	gene_id "ENSRNOG00000070092"; transcript_id "ENSRNOG00000070092_tx_136"; exon_id "13_95902944_95903189_+"; exonnum "18"; txlen "8994";
13	ENSEMBL114_rn	exon	95902944	95903189	0.0138352824430559	+	.	gene_id "ENSRNOG00000070092"; transcript_id "ENSRNOG00000070092_tx_137"; exon_id "13_95902944_95903189_+"; exonnum "18"; txlen "8898";
13	ENSEMBL114_rn	exon	95902944	95903189	0.0138352824430559	+	.	gene_id "ENSRNOG00000070092"; transcript_id "ENSRNOG00000070092_tx_138"; exon_id "13_95902944_95903189_+"; exonnum "18"; txlen "9084";
13	ENSEMBL114_rn	exon	95902944	95903189	0.0138352824430559	+	.	gene_id "ENSRNOG00000070092"; transcript_id "ENSRNOG00000070092_tx_139"; exon_id "13_95902944_95903189_+"; exonnum "18"; txlen "8988";
13	ENSEMBL114_rn	exon	95902944	95903189	0.185550459590861	+	.	gene_id "ENSRNOG00000070092"; transcript_id "ENSRNOG00000070092_tx_14"; exon_id "13_95902944_95903189_+"; exonnum "17"; txlen "8916";
13	ENSEMBL114_rn	exon	95902944	95903189	0.0138352824430559	+	.	gene_id "ENSRNOG00000070092"; transcript_id "ENSRNOG00000070092_tx_140"; exon_id "13_95902944_95903189_+"; exonnum "18"; txlen "9141";
13	ENSEMBL114_rn	exon	95902944	95903189	0.0138352824430559	+	.	gene_id "ENSRNOG00000070092"; transcript_id "ENSRNOG00000070092_tx_141"; exon_id "13_95902944_95903189_+"; exonnum "18"; txlen "9156";
13	ENSEMBL114_rn	exon	95902944	95903189	0.0138352824430559	+	.	gene_id "ENSRNOG00000070092"; transcript_id "ENSRNOG00000070092_tx_142"; exon_id "13_95902944_95903189_+"; exonnum "18"; txlen "9246";
13	ENSEMBL114_rn	exon	95902944	95903189	0.0129889071875478	+	.	gene_id "ENSRNOG00000070092"; transcript_id "ENSRNOG00000070092_tx_143"; exon_id "13_95902944_95903189_+"; exonnum "18"; txlen "14113";
13	ENSEMBL114_rn	exon	95902944	95903189	0.0121466692130611	+	.	gene_id "ENSRNOG00000070092"; transcript_id "ENSRNOG00000070092_tx_147"; exon_id "13_95902944_95903189_+"; exonnum "18"; txlen "9158";
13	ENSEMBL114_rn	exon	95902944	95903189	0.0120152805787221	+	.	gene_id "ENSRNOG00000070092"; transcript_id "ENSRNOG00000070092_tx_148"; exon_id "13_95902944_95903189_+"; exonnum "18"; txlen "13440";
13	ENSEMBL114_rn	exon	95902944	95903189	0.185550459590861	+	.	gene_id "ENSRNOG00000070092"; transcript_id "ENSRNOG00000070092_tx_15"; exon_id "13_95902944_95903189_+"; exonnum "18"; txlen "9257";
13	ENSEMBL114_rn	exon	95902944	95903189	0.185550459590861	+	.	gene_id "ENSRNOG00000070092"; transcript_id "ENSRNOG00000070092_tx_16"; exon_id "13_95902944_95903189_+"; exonnum "18"; txlen "9329";
13	ENSEMBL114_rn	exon	95902944	95903189	0.185550459590861	+	.	gene_id "ENSRNOG00000070092"; transcript_id "ENSRNOG00000070092_tx_17"; exon_id "13_95902944_95903189_+"; exonnum "17"; txlen "9006";
13	ENSEMBL114_rn	exon	95902944	95903189	0.185550459590861	+	.	gene_id "ENSRNOG00000070092"; transcript_id "ENSRNOG00000070092_tx_18"; exon_id "13_95902944_95903189_+"; exonnum "18"; txlen "9419";
13	ENSEMBL114_rn	exon	95902944	95903189	0.185550459590861	+	.	gene_id "ENSRNOG00000070092"; transcript_id "ENSRNOG00000070092_tx_19"; exon_id "13_95902944_95903189_+"; exonnum "18"; txlen "9423";
13	ENSEMBL114_rn	exon	95902944	95903189	0.0103303448447529	+	.	gene_id "ENSRNOG00000070092"; transcript_id "ENSRNOG00000070092_tx_190"; exon_id "13_95902944_95903189_+"; exonnum "18"; txlen "9238";
13	ENSEMBL114_rn	exon	95902944	95903189	0.00885119286088829	+	.	gene_id "ENSRNOG00000070092"; transcript_id "ENSRNOG00000070092_tx_192"; exon_id "13_95902944_95903189_+"; exonnum "17"; txlen "6634";
13	ENSEMBL114_rn	exon	95902944	95903189	0.00885119286088829	+	.	gene_id "ENSRNOG00000070092"; transcript_id "ENSRNOG00000070092_tx_193"; exon_id "13_95902944_95903189_+"; exonnum "17"; txlen "6540";
13	ENSEMBL114_rn	exon	95902944	95903189	0.00861013697594371	+	.	gene_id "ENSRNOG00000070092"; transcript_id "ENSRNOG00000070092_tx_195"; exon_id "13_95902944_95903189_+"; exonnum "18"; txlen "13461";
13	ENSEMBL114_rn	exon	95902944	95903189	0.00861013697594371	+	.	gene_id "ENSRNOG00000070092"; transcript_id "ENSRNOG00000070092_tx_196"; exon_id "13_95902944_95903189_+"; exonnum "18"; txlen "13371";
13	ENSEMBL114_rn	exon	95902944	95903189	0.00861013697594371	+	.	gene_id "ENSRNOG00000070092"; transcript_id "ENSRNOG00000070092_tx_198"; exon_id "13_95902944_95903189_+"; exonnum "18"; txlen "13623";
13	ENSEMBL114_rn	exon	95902944	95903189	0.148440367672689	+	.	gene_id "ENSRNOG00000070092"; transcript_id "ENSRNOG00000070092_tx_20"; exon_id "13_95902944_95903189_+"; exonnum "18"; txlen "8663";
13	ENSEMBL114_rn	exon	95902944	95903189	0.00861013697594371	+	.	gene_id "ENSRNOG00000070092"; transcript_id "ENSRNOG00000070092_tx_200"; exon_id "13_95902944_95903189_+"; exonnum "18"; txlen "13733";
13	ENSEMBL114_rn	exon	95902944	95903189	0.00861013697594371	+	.	gene_id "ENSRNOG00000070092"; transcript_id "ENSRNOG00000070092_tx_203"; exon_id "13_95902944_95903189_+"; exonnum "18"; txlen "13627";
13	ENSEMBL114_rn	exon	95902944	95903189	0.00861013697594371	+	.	gene_id "ENSRNOG00000070092"; transcript_id "ENSRNOG00000070092_tx_205"; exon_id "13_95902944_95903189_+"; exonnum "17"; txlen "13415";
13	ENSEMBL114_rn	exon	95902944	95903189	0.00861013697594371	+	.	gene_id "ENSRNOG00000070092"; transcript_id "ENSRNOG00000070092_tx_206"; exon_id "13_95902944_95903189_+"; exonnum "17"; txlen "13335";
13	ENSEMBL114_rn	exon	95902944	95903189	0.00861013697594371	+	.	gene_id "ENSRNOG00000070092"; transcript_id "ENSRNOG00000070092_tx_208"; exon_id "13_95902944_95903189_+"; exonnum "17"; txlen "13429";
13	ENSEMBL114_rn	exon	95902944	95903189	0.00861013697594371	+	.	gene_id "ENSRNOG00000070092"; transcript_id "ENSRNOG00000070092_tx_209"; exon_id "13_95902944_95903189_+"; exonnum "17"; txlen "13577";
13	ENSEMBL114_rn	exon	95902944	95903189	0.148440367672689	+	.	gene_id "ENSRNOG00000070092"; transcript_id "ENSRNOG00000070092_tx_21"; exon_id "13_95902944_95903189_+"; exonnum "18"; txlen "8753";
13	ENSEMBL114_rn	exon	95902944	95903189	0.00861013697594371	+	.	gene_id "ENSRNOG00000070092"; transcript_id "ENSRNOG00000070092_tx_211"; exon_id "13_95902944_95903189_+"; exonnum "17"; txlen "13557";
13	ENSEMBL114_rn	exon	95902944	95903189	0.00861013697594371	+	.	gene_id "ENSRNOG00000070092"; transcript_id "ENSRNOG00000070092_tx_212"; exon_id "13_95902944_95903189_+"; exonnum "17"; txlen "13671";
13	ENSEMBL114_rn	exon	95902944	95903189	0.00861013697594371	+	.	gene_id "ENSRNOG00000070092"; transcript_id "ENSRNOG00000070092_tx_213"; exon_id "13_95902944_95903189_+"; exonnum "17"; txlen "13325";
13	ENSEMBL114_rn	exon	95902944	95903189	0.00861013697594371	+	.	gene_id "ENSRNOG00000070092"; transcript_id "ENSRNOG00000070092_tx_217"; exon_id "13_95902944_95903189_+"; exonnum "17"; txlen "13419";
13	ENSEMBL114_rn	exon	95902944	95903189	0.00861013697594371	+	.	gene_id "ENSRNOG00000070092"; transcript_id "ENSRNOG00000070092_tx_219"; exon_id "13_95902944_95903189_+"; exonnum "17"; txlen "13487";
13	ENSEMBL114_rn	exon	95902944	95903189	0.148440367672689	+	.	gene_id "ENSRNOG00000070092"; transcript_id "ENSRNOG00000070092_tx_22"; exon_id "13_95902944_95903189_+"; exonnum "18"; txlen "8757";
13	ENSEMBL114_rn	exon	95902944	95903189	0.00861013697594371	+	.	gene_id "ENSRNOG00000070092"; transcript_id "ENSRNOG00000070092_tx_220"; exon_id "13_95902944_95903189_+"; exonnum "17"; txlen "13581";
13	ENSEMBL114_rn	exon	95902944	95903189	0.00846635838867576	+	.	gene_id "ENSRNOG00000070092"; transcript_id "ENSRNOG00000070092_tx_225"; exon_id "13_95902944_95903189_+"; exonnum "17"; txlen "6733";
13	ENSEMBL114_rn	exon	95902944	95903189	0.00846635838867576	+	.	gene_id "ENSRNOG00000070092"; transcript_id "ENSRNOG00000070092_tx_226"; exon_id "13_95902944_95903189_+"; exonnum "18"; txlen "6779";
13	ENSEMBL114_rn	exon	95902944	95903189	0.00846635838867576	+	.	gene_id "ENSRNOG00000070092"; transcript_id "ENSRNOG00000070092_tx_227"; exon_id "13_95902944_95903189_+"; exonnum "17"; txlen "6546";
13	ENSEMBL114_rn	exon	95902944	95903189	0.00846635838867576	+	.	gene_id "ENSRNOG00000070092"; transcript_id "ENSRNOG00000070092_tx_228"; exon_id "13_95902944_95903189_+"; exonnum "18"; txlen "6592";
13	ENSEMBL114_rn	exon	95902944	95903189	0.00846635838867576	+	.	gene_id "ENSRNOG00000070092"; transcript_id "ENSRNOG00000070092_tx_229"; exon_id "13_95902944_95903189_+"; exonnum "17"; txlen "6639";
13	ENSEMBL114_rn	exon	95902944	95903189	0.148440367672689	+	.	gene_id "ENSRNOG00000070092"; transcript_id "ENSRNOG00000070092_tx_23"; exon_id "13_95902944_95903189_+"; exonnum "18"; txlen "8841";
13	ENSEMBL114_rn	exon	95902944	95903189	0.00846635838867576	+	.	gene_id "ENSRNOG00000070092"; transcript_id "ENSRNOG00000070092_tx_230"; exon_id "13_95902944_95903189_+"; exonnum "17"; txlen "6452";
13	ENSEMBL114_rn	exon	95902944	95903189	0.00846635838867576	+	.	gene_id "ENSRNOG00000070092"; transcript_id "ENSRNOG00000070092_tx_231"; exon_id "13_95902944_95903189_+"; exonnum "18"; txlen "6498";
13	ENSEMBL114_rn	exon	95902944	95903189	0.00846635838867576	+	.	gene_id "ENSRNOG00000070092"; transcript_id "ENSRNOG00000070092_tx_232"; exon_id "13_95902944_95903189_+"; exonnum "18"; txlen "13742";
13	ENSEMBL114_rn	exon	95902944	95903189	0.00798162493883075	+	.	gene_id "ENSRNOG00000070092"; transcript_id "ENSRNOG00000070092_tx_233"; exon_id "13_95902944_95903189_+"; exonnum "18"; txlen "13351";
13	ENSEMBL114_rn	exon	95902944	95903189	0.00798162493883075	+	.	gene_id "ENSRNOG00000070092"; transcript_id "ENSRNOG00000070092_tx_234"; exon_id "13_95902944_95903189_+"; exonnum "18"; txlen "13445";
13	ENSEMBL114_rn	exon	95902944	95903189	0.00798162493883075	+	.	gene_id "ENSRNOG00000070092"; transcript_id "ENSRNOG00000070092_tx_235"; exon_id "13_95902944_95903189_+"; exonnum "18"; txlen "13699";
13	ENSEMBL114_rn	exon	95902944	95903189	0.00798162493883075	+	.	gene_id "ENSRNOG00000070092"; transcript_id "ENSRNOG00000070092_tx_236"; exon_id "13_95902944_95903189_+"; exonnum "18"; txlen "13703";
13	ENSEMBL114_rn	exon	95902944	95903189	0.00798162493883075	+	.	gene_id "ENSRNOG00000070092"; transcript_id "ENSRNOG00000070092_tx_237"; exon_id "13_95902944_95903189_+"; exonnum "18"; txlen "13623";
13	ENSEMBL114_rn	exon	95902944	95903189	0.00798162493883075	+	.	gene_id "ENSRNOG00000070092"; transcript_id "ENSRNOG00000070092_tx_238"; exon_id "13_95902944_95903189_+"; exonnum "18"; txlen "13607";
13	ENSEMBL114_rn	exon	95902944	95903189	0.00798162493883075	+	.	gene_id "ENSRNOG00000070092"; transcript_id "ENSRNOG00000070092_tx_239"; exon_id "13_95902944_95903189_+"; exonnum "18"; txlen "13793";
13	ENSEMBL114_rn	exon	95902944	95903189	0.148440367672689	+	.	gene_id "ENSRNOG00000070092"; transcript_id "ENSRNOG00000070092_tx_24"; exon_id "13_95902944_95903189_+"; exonnum "18"; txlen "8847";
13	ENSEMBL114_rn	exon	95902944	95903189	0.00798162493883075	+	.	gene_id "ENSRNOG00000070092"; transcript_id "ENSRNOG00000070092_tx_240"; exon_id "13_95902944_95903189_+"; exonnum "18"; txlen "13881";
13	ENSEMBL114_rn	exon	95902944	95903189	0.00798162493883075	+	.	gene_id "ENSRNOG00000070092"; transcript_id "ENSRNOG00000070092_tx_241"; exon_id "13_95902944_95903189_+"; exonnum "18"; txlen "13865";
13	ENSEMBL114_rn	exon	95902944	95903189	0.00798162493883075	+	.	gene_id "ENSRNOG00000070092"; transcript_id "ENSRNOG00000070092_tx_242"; exon_id "13_95902944_95903189_+"; exonnum "18"; txlen "13971";
13	ENSEMBL114_rn	exon	95902944	95903189	0.00798162493883075	+	.	gene_id "ENSRNOG00000070092"; transcript_id "ENSRNOG00000070092_tx_243"; exon_id "13_95902944_95903189_+"; exonnum "18"; txlen "13955";
13	ENSEMBL114_rn	exon	95902944	95903189	0.00798162493883075	+	.	gene_id "ENSRNOG00000070092"; transcript_id "ENSRNOG00000070092_tx_244"; exon_id "13_95902944_95903189_+"; exonnum "18"; txlen "13875";
13	ENSEMBL114_rn	exon	95902944	95903189	0.00798162493883075	+	.	gene_id "ENSRNOG00000070092"; transcript_id "ENSRNOG00000070092_tx_245"; exon_id "13_95902944_95903189_+"; exonnum "17"; txlen "13399";
13	ENSEMBL114_rn	exon	95902944	95903189	0.00798162493883075	+	.	gene_id "ENSRNOG00000070092"; transcript_id "ENSRNOG00000070092_tx_246"; exon_id "13_95902944_95903189_+"; exonnum "17"; txlen "13667";
13	ENSEMBL114_rn	exon	95902944	95903189	0.00798162493883075	+	.	gene_id "ENSRNOG00000070092"; transcript_id "ENSRNOG00000070092_tx_247"; exon_id "13_95902944_95903189_+"; exonnum "17"; txlen "13925";
13	ENSEMBL114_rn	exon	95902944	95903189	0.00798162493883075	+	.	gene_id "ENSRNOG00000070092"; transcript_id "ENSRNOG00000070092_tx_248"; exon_id "13_95902944_95903189_+"; exonnum "17"; txlen "13909";
13	ENSEMBL114_rn	exon	95902944	95903189	0.00798162493883075	+	.	gene_id "ENSRNOG00000070092"; transcript_id "ENSRNOG00000070092_tx_249"; exon_id "13_95902944_95903189_+"; exonnum "17"; txlen "13657";
13	ENSEMBL114_rn	exon	95902944	95903189	0.148440367672689	+	.	gene_id "ENSRNOG00000070092"; transcript_id "ENSRNOG00000070092_tx_25"; exon_id "13_95902944_95903189_+"; exonnum "18"; txlen "8931";
13	ENSEMBL114_rn	exon	95902944	95903189	0.00798162493883075	+	.	gene_id "ENSRNOG00000070092"; transcript_id "ENSRNOG00000070092_tx_250"; exon_id "13_95902944_95903189_+"; exonnum "17"; txlen "13577";
13	ENSEMBL114_rn	exon	95902944	95903189	0.00798162493883075	+	.	gene_id "ENSRNOG00000070092"; transcript_id "ENSRNOG00000070092_tx_251"; exon_id "13_95902944_95903189_+"; exonnum "17"; txlen "13561";
13	ENSEMBL114_rn	exon	95902944	95903189	0.00691764122152797	+	.	gene_id "ENSRNOG00000070092"; transcript_id "ENSRNOG00000070092_tx_259"; exon_id "13_95902944_95903189_+"; exonnum "18"; txlen "8738";
13	ENSEMBL114_rn	exon	95902944	95903189	0.148440367672689	+	.	gene_id "ENSRNOG00000070092"; transcript_id "ENSRNOG00000070092_tx_26"; exon_id "13_95902944_95903189_+"; exonnum "18"; txlen "8935";
13	ENSEMBL114_rn	exon	95902944	95903189	0.00691764122152797	+	.	gene_id "ENSRNOG00000070092"; transcript_id "ENSRNOG00000070092_tx_260"; exon_id "13_95902944_95903189_+"; exonnum "18"; txlen "8891";
13	ENSEMBL114_rn	exon	95902944	95903189	0.00691764122152797	+	.	gene_id "ENSRNOG00000070092"; transcript_id "ENSRNOG00000070092_tx_261"; exon_id "13_95902944_95903189_+"; exonnum "18"; txlen "8901";
13	ENSEMBL114_rn	exon	95902944	95903189	0.00691764122152797	+	.	gene_id "ENSRNOG00000070092"; transcript_id "ENSRNOG00000070092_tx_262"; exon_id "13_95902944_95903189_+"; exonnum "18"; txlen "8991";
13	ENSEMBL114_rn	exon	95902944	95903189	0.00691764122152797	+	.	gene_id "ENSRNOG00000070092"; transcript_id "ENSRNOG00000070092_tx_263"; exon_id "13_95902944_95903189_+"; exonnum "18"; txlen "8996";
13	ENSEMBL114_rn	exon	95902944	95903189	0.00691764122152797	+	.	gene_id "ENSRNOG00000070092"; transcript_id "ENSRNOG00000070092_tx_264"; exon_id "13_95902944_95903189_+"; exonnum "18"; txlen "9159";
13	ENSEMBL114_rn	exon	95902944	95903189	0.00691764122152797	+	.	gene_id "ENSRNOG00000070092"; transcript_id "ENSRNOG00000070092_tx_265"; exon_id "13_95902944_95903189_+"; exonnum "18"; txlen "9063";
13	ENSEMBL114_rn	exon	95902944	95903189	0.00691764122152797	+	.	gene_id "ENSRNOG00000070092"; transcript_id "ENSRNOG00000070092_tx_266"; exon_id "13_95902944_95903189_+"; exonnum "18"; txlen "9249";
13	ENSEMBL114_rn	exon	95902944	95903189	0.00691764122152797	+	.	gene_id "ENSRNOG00000070092"; transcript_id "ENSRNOG00000070092_tx_267"; exon_id "13_95902944_95903189_+"; exonnum "18"; txlen "9153";
13	ENSEMBL114_rn	exon	95902944	95903189	0.00691764122152797	+	.	gene_id "ENSRNOG00000070092"; transcript_id "ENSRNOG00000070092_tx_268"; exon_id "13_95902944_95903189_+"; exonnum "18"; txlen "9321";
13	ENSEMBL114_rn	exon	95902944	95903189	0.00691764122152797	+	.	gene_id "ENSRNOG00000070092"; transcript_id "ENSRNOG00000070092_tx_269"; exon_id "13_95902944_95903189_+"; exonnum "18"; txlen "8907";
13	ENSEMBL114_rn	exon	95902944	95903189	0.148440367672689	+	.	gene_id "ENSRNOG00000070092"; transcript_id "ENSRNOG00000070092_tx_27"; exon_id "13_95902944_95903189_+"; exonnum "18"; txlen "9025";
13	ENSEMBL114_rn	exon	95902944	95903189	0.00691764122152797	+	.	gene_id "ENSRNOG00000070092"; transcript_id "ENSRNOG00000070092_tx_270"; exon_id "13_95902944_95903189_+"; exonnum "18"; txlen "9411";
13	ENSEMBL114_rn	exon	95902944	95903189	0.0069071754278343	+	.	gene_id "ENSRNOG00000070092"; transcript_id "ENSRNOG00000070092_tx_271"; exon_id "13_95902944_95903189_+"; exonnum "18"; txlen "13192";
13	ENSEMBL114_rn	exon	95902944	95903189	0.0069071754278343	+	.	gene_id "ENSRNOG00000070092"; transcript_id "ENSRNOG00000070092_tx_272"; exon_id "13_95902944_95903189_+"; exonnum "18"; txlen "13282";
13	ENSEMBL114_rn	exon	95902944	95903189	0.0069071754278343	+	.	gene_id "ENSRNOG00000070092"; transcript_id "ENSRNOG00000070092_tx_273"; exon_id "13_95902944_95903189_+"; exonnum "18"; txlen "13540";
13	ENSEMBL114_rn	exon	95902944	95903189	0.0069071754278343	+	.	gene_id "ENSRNOG00000070092"; transcript_id "ENSRNOG00000070092_tx_274"; exon_id "13_95902944_95903189_+"; exonnum "18"; txlen "13444";
13	ENSEMBL114_rn	exon	95902944	95903189	0.0069071754278343	+	.	gene_id "ENSRNOG00000070092"; transcript_id "ENSRNOG00000070092_tx_275"; exon_id "13_95902944_95903189_+"; exonnum "17"; txlen "13236";
13	ENSEMBL114_rn	exon	95902944	95903189	0.0069071754278343	+	.	gene_id "ENSRNOG00000070092"; transcript_id "ENSRNOG00000070092_tx_276"; exon_id "13_95902944_95903189_+"; exonnum "17"; txlen "13190";
13	ENSEMBL114_rn	exon	95902944	95903189	0.0069071754278343	+	.	gene_id "ENSRNOG00000070092"; transcript_id "ENSRNOG00000070092_tx_277"; exon_id "13_95902944_95903189_+"; exonnum "17"; txlen "13494";
13	ENSEMBL114_rn	exon	95902944	95903189	0.0069071754278343	+	.	gene_id "ENSRNOG00000070092"; transcript_id "ENSRNOG00000070092_tx_278"; exon_id "13_95902944_95903189_+"; exonnum "17"; txlen "13448";
13	ENSEMBL114_rn	exon	95902944	95903189	0.0069071754278343	+	.	gene_id "ENSRNOG00000070092"; transcript_id "ENSRNOG00000070092_tx_279"; exon_id "13_95902944_95903189_+"; exonnum "16"; txlen "13144";
13	ENSEMBL114_rn	exon	95902944	95903189	0.127471438604749	+	.	gene_id "ENSRNOG00000070092"; transcript_id "ENSRNOG00000070092_tx_28"; exon_id "13_95902944_95903189_+"; exonnum "18"; txlen "9247";
13	ENSEMBL114_rn	exon	95902944	95903189	0.00670001610851373	+	.	gene_id "ENSRNOG00000070092"; transcript_id "ENSRNOG00000070092_tx_281"; exon_id "13_95902944_95903189_+"; exonnum "18"; txlen "7606";
13	ENSEMBL114_rn	exon	95902944	95903189	0.00670001610851373	+	.	gene_id "ENSRNOG00000070092"; transcript_id "ENSRNOG00000070092_tx_291"; exon_id "13_95902944_95903189_+"; exonnum "17"; txlen "7261";
13	ENSEMBL114_rn	exon	95902944	95903189	0.00670001610851373	+	.	gene_id "ENSRNOG00000070092"; transcript_id "ENSRNOG00000070092_tx_293"; exon_id "13_95902944_95903189_+"; exonnum "17"; txlen "7560";
13	ENSEMBL114_rn	exon	95902944	95903189	0.00670001610851373	+	.	gene_id "ENSRNOG00000070092"; transcript_id "ENSRNOG00000070092_tx_294"; exon_id "13_95902944_95903189_+"; exonnum "17"; txlen "7349";
13	ENSEMBL114_rn	exon	95902944	95903189	0.00670001610851373	+	.	gene_id "ENSRNOG00000070092"; transcript_id "ENSRNOG00000070092_tx_295"; exon_id "13_95902944_95903189_+"; exonnum "17"; txlen "7648";
13	ENSEMBL114_rn	exon	95902944	95903189	0.00670001610851373	+	.	gene_id "ENSRNOG00000070092"; transcript_id "ENSRNOG00000070092_tx_296"; exon_id "13_95902944_95903189_+"; exonnum "18"; txlen "7522";
13	ENSEMBL114_rn	exon	95902944	95903189	0.00670001610851373	+	.	gene_id "ENSRNOG00000070092"; transcript_id "ENSRNOG00000070092_tx_305"; exon_id "13_95902944_95903189_+"; exonnum "16"; txlen "7303";
13	ENSEMBL114_rn	exon	95902944	95903189	0.00670001610851373	+	.	gene_id "ENSRNOG00000070092"; transcript_id "ENSRNOG00000070092_tx_306"; exon_id "13_95902944_95903189_+"; exonnum "16"; txlen "7215";
13	ENSEMBL114_rn	exon	95902944	95903189	0.0059523744883857	+	.	gene_id "ENSRNOG00000070092"; transcript_id "ENSRNOG00000070092_tx_316"; exon_id "13_95902944_95903189_+"; exonnum "18"; txlen "13677";
13	ENSEMBL114_rn	exon	95902944	95903189	0.0989602451151259	+	.	gene_id "ENSRNOG00000070092"; transcript_id "ENSRNOG00000070092_tx_33"; exon_id "13_95902944_95903189_+"; exonnum "18"; txlen "9062";
13	ENSEMBL114_rn	exon	95902944	95903189	0.00565337721725986	+	.	gene_id "ENSRNOG00000070092"; transcript_id "ENSRNOG00000070092_tx_337"; exon_id "13_95902944_95903189_+"; exonnum "20"; txlen "14095";
13	ENSEMBL114_rn	exon	95902944	95903189	0.0989602451151259	+	.	gene_id "ENSRNOG00000070092"; transcript_id "ENSRNOG00000070092_tx_34"; exon_id "13_95902944_95903189_+"; exonnum "18"; txlen "8802";
13	ENSEMBL114_rn	exon	95902944	95903189	0.0031344210205362	+	.	gene_id "ENSRNOG00000070092"; transcript_id "ENSRNOG00000070092_tx_347"; exon_id "13_95902944_95903189_+"; exonnum "18"; txlen "14505";
13	ENSEMBL114_rn	exon	95902944	95903189	0.0989602451151259	+	.	gene_id "ENSRNOG00000070092"; transcript_id "ENSRNOG00000070092_tx_35"; exon_id "13_95902944_95903189_+"; exonnum "18"; txlen "9152";
13	ENSEMBL114_rn	exon	95902944	95903189	0.0989602451151259	+	.	gene_id "ENSRNOG00000070092"; transcript_id "ENSRNOG00000070092_tx_36"; exon_id "13_95902944_95903189_+"; exonnum "18"; txlen "8892";
13	ENSEMBL114_rn	exon	95902944	95903189	0.0989602451151259	+	.	gene_id "ENSRNOG00000070092"; transcript_id "ENSRNOG00000070092_tx_37"; exon_id "13_95902944_95903189_+"; exonnum "18"; txlen "8896";
13	ENSEMBL114_rn	exon	95902944	95903189	0.0989602451151259	+	.	gene_id "ENSRNOG00000070092"; transcript_id "ENSRNOG00000070092_tx_38"; exon_id "13_95902944_95903189_+"; exonnum "18"; txlen "8980";
13	ENSEMBL114_rn	exon	95902944	95903189	0.0989602451151259	+	.	gene_id "ENSRNOG00000070092"; transcript_id "ENSRNOG00000070092_tx_39"; exon_id "13_95902944_95903189_+"; exonnum "18"; txlen "8986";
13	ENSEMBL114_rn	exon	95902944	95903189	0.0989602451151259	+	.	gene_id "ENSRNOG00000070092"; transcript_id "ENSRNOG00000070092_tx_40"; exon_id "13_95902944_95903189_+"; exonnum "18"; txlen "9074";
13	ENSEMBL114_rn	exon	95902944	95903189	0.0989602451151259	+	.	gene_id "ENSRNOG00000070092"; transcript_id "ENSRNOG00000070092_tx_41"; exon_id "13_95902944_95903189_+"; exonnum "18"; txlen "9164";
13	ENSEMBL114_rn	exon	95902944	95903189	0.207876637760788	+	.	gene_id "ENSRNOG00000070092"; transcript_id "ENSRNOG00000070092_tx_6"; exon_id "13_95902944_95903189_+"; exonnum "18"; txlen "9151";
13	ENSEMBL114_rn	exon	95902944	95903189	0.0332041933236163	+	.	gene_id "ENSRNOG00000070092"; transcript_id "ENSRNOG00000070092_tx_66"; exon_id "13_95902944_95903189_+"; exonnum "18"; txlen "13535";
13	ENSEMBL114_rn	exon	95902944	95903189	0.0332041933236163	+	.	gene_id "ENSRNOG00000070092"; transcript_id "ENSRNOG00000070092_tx_67"; exon_id "13_95902944_95903189_+"; exonnum "18"; txlen "13697";
13	ENSEMBL114_rn	exon	95902944	95903189	0.0329952319222472	+	.	gene_id "ENSRNOG00000070092"; transcript_id "ENSRNOG00000070092_tx_68"; exon_id "13_95902944_95903189_+"; exonnum "18"; txlen "13475";
13	ENSEMBL114_rn	exon	95902944	95903189	0.207876637760788	+	.	gene_id "ENSRNOG00000070092"; transcript_id "ENSRNOG00000070092_tx_7"; exon_id "13_95902944_95903189_+"; exonnum "18"; txlen "9241";
13	ENSEMBL114_rn	exon	95902944	95903189	0.0250136069834165	+	.	gene_id "ENSRNOG00000070092"; transcript_id "ENSRNOG00000070092_tx_71"; exon_id "13_95902944_95903189_+"; exonnum "18"; txlen "13637";
13	ENSEMBL114_rn	exon	95902944	95903189	0.0243850949463035	+	.	gene_id "ENSRNOG00000070092"; transcript_id "ENSRNOG00000070092_tx_76"; exon_id "13_95902944_95903189_+"; exonnum "18"; txlen "13713";
13	ENSEMBL114_rn	exon	95902944	95903189	0.191735474910556	+	.	gene_id "ENSRNOG00000070092"; transcript_id "ENSRNOG00000070092_tx_8"; exon_id "13_95902944_95903189_+"; exonnum "17"; txlen "8644";
13	ENSEMBL114_rn	exon	95902944	95903189	0.0167169121095264	+	.	gene_id "ENSRNOG00000070092"; transcript_id "ENSRNOG00000070092_tx_84"; exon_id "13_95902944_95903189_+"; exonnum "18"; txlen "13598";
13	ENSEMBL114_rn	exon	95902944	95903189	0.0167169121095264	+	.	gene_id "ENSRNOG00000070092"; transcript_id "ENSRNOG00000070092_tx_85"; exon_id "13_95902944_95903189_+"; exonnum "18"; txlen "13524";
13	ENSEMBL114_rn	exon	95902944	95903189	0.0167169121095264	+	.	gene_id "ENSRNOG00000070092"; transcript_id "ENSRNOG00000070092_tx_86"; exon_id "13_95902944_95903189_+"; exonnum "18"; txlen "13686";
13	ENSEMBL114_rn	exon	95902944	95903189	0.0166124314088418	+	.	gene_id "ENSRNOG00000070092"; transcript_id "ENSRNOG00000070092_tx_87"; exon_id "13_95902944_95903189_+"; exonnum "18"; txlen "13371";
13	ENSEMBL114_rn	exon	95902944	95903189	0.0166124314088418	+	.	gene_id "ENSRNOG00000070092"; transcript_id "ENSRNOG00000070092_tx_88"; exon_id "13_95902944_95903189_+"; exonnum "18"; txlen "13533";
13	ENSEMBL114_rn	exon	95902944	95903189	0.0165917619147745	+	.	gene_id "ENSRNOG00000070092"; transcript_id "ENSRNOG00000070092_tx_89"; exon_id "13_95902944_95903189_+"; exonnum "18"; txlen "13441";
13	ENSEMBL114_rn	exon	95902944	95903189	0.191735474910556	+	.	gene_id "ENSRNOG00000070092"; transcript_id "ENSRNOG00000070092_tx_9"; exon_id "13_95902944_95903189_+"; exonnum "17"; txlen "8734";
13	ENSEMBL114_rn	exon	95902944	95903189	0.0165917619147745	+	.	gene_id "ENSRNOG00000070092"; transcript_id "ENSRNOG00000070092_tx_90"; exon_id "13_95902944_95903189_+"; exonnum "18"; txlen "13555";
13	ENSEMBL114_rn	exon	95902944	95903189	0.0165917619147745	+	.	gene_id "ENSRNOG00000070092"; transcript_id "ENSRNOG00000070092_tx_91"; exon_id "13_95902944_95903189_+"; exonnum "18"; txlen "13465";
13	ENSEMBL114_rn	exon	95902944	95903189	0.0165917619147745	+	.	gene_id "ENSRNOG00000070092"; transcript_id "ENSRNOG00000070092_tx_92"; exon_id "13_95902944_95903189_+"; exonnum "18"; txlen "13717";
13	ENSEMBL114_rn	exon	95902944	95903189	0.0165917619147745	+	.	gene_id "ENSRNOG00000070092"; transcript_id "ENSRNOG00000070092_tx_94"; exon_id "13_95902944_95903189_+"; exonnum "17"; txlen "13395";
13	ENSEMBL114_rn	exon	95902944	95903189	0.0165917619147745	+	.	gene_id "ENSRNOG00000070092"; transcript_id "ENSRNOG00000070092_tx_95"; exon_id "13_95902944_95903189_+"; exonnum "17"; txlen "13509";
13	ENSEMBL114_rn	exon	95902944	95903189	0.0165917619147745	+	.	gene_id "ENSRNOG00000070092"; transcript_id "ENSRNOG00000070092_tx_96"; exon_id "13_95902944_95903189_+"; exonnum "18"; txlen "14133";
13	ENSEMBL114_rn	exon	95902944	95903189	0.0165917619147745	+	.	gene_id "ENSRNOG00000070092"; transcript_id "ENSRNOG00000070092_tx_97"; exon_id "13_95902944_95903189_+"; exonnum "17"; txlen "13489";
13	ENSEMBL114_rn	exon	95902944	95903189	0.0165917619147745	+	.	gene_id "ENSRNOG00000070092"; transcript_id "ENSRNOG00000070092_tx_98"; exon_id "13_95902944_95903189_+"; exonnum "17"; txlen "13653";
13	ENSEMBL114_rn	exon	95902944	95903189	0.0165917619147745	+	.	gene_id "ENSRNOG00000070092"; transcript_id "ENSRNOG00000070092_tx_99"; exon_id "13_95902944_95903189_+"; exonnum "17"; txlen "13747";
13	ensembl	exon	95904808	95904929	0	+	.	gene_id "ENSRNOG00000070092"; gene_version "2"; transcript_id "ENSRNOT00000116472"; transcript_version "2"; exon_number "24"; gene_name "Dnah14"; gene_source "ensembl"; gene_biotype "protein_coding"; transcript_name "Dnah14-201"; transcript_source "ensembl"; transcript_biotype "protein_coding"; exon_id "ENSRNOE00000615537"; exon_version "1"; tag "Ensembl_canonical";
13	ensembl	CDS	95904808	95904929	0	+	0	gene_id "ENSRNOG00000070092"; gene_version "2"; transcript_id "ENSRNOT00000116472"; transcript_version "2"; exon_number "24"; gene_name "Dnah14"; gene_source "ensembl"; gene_biotype "protein_coding"; transcript_name "Dnah14-201"; transcript_source "ensembl"; transcript_biotype "protein_coding"; protein_id "ENSRNOP00000095236"; protein_version "2"; tag "Ensembl_canonical";
13	ensembl	exon	95904808	95904929	0	+	.	gene_id "ENSRNOG00000070092"; gene_version "2"; transcript_id "ENSRNOT00000159407"; transcript_version "1"; exon_number "23"; gene_name "Dnah14"; gene_source "ensembl"; gene_biotype "protein_coding"; transcript_name "Dnah14-202"; transcript_source "ensembl"; transcript_biotype "protein_coding"; exon_id "ENSRNOE00000615537"; exon_version "1";
13	ensembl	CDS	95904808	95904929	0	+	0	gene_id "ENSRNOG00000070092"; gene_version "2"; transcript_id "ENSRNOT00000159407"; transcript_version "1"; exon_number "23"; gene_name "Dnah14"; gene_source "ensembl"; gene_biotype "protein_coding"; transcript_name "Dnah14-202"; transcript_source "ensembl"; transcript_biotype "protein_coding"; protein_id "ENSRNOP00000104418"; protein_version "1";
13	ENSEMBL114_rn	exon	95904808	95904929	0.191735474910556	+	.	gene_id "ENSRNOG00000070092"; transcript_id "ENSRNOG00000070092_tx_10"; exon_id "13_95904808_95904929_+"; exonnum "18"; txlen "8738";
13	ENSEMBL114_rn	exon	95904808	95904929	0.0165917619147745	+	.	gene_id "ENSRNOG00000070092"; transcript_id "ENSRNOG00000070092_tx_100"; exon_id "13_95904808_95904929_+"; exonnum "18"; txlen "13651";
13	ENSEMBL114_rn	exon	95904808	95904929	0.0164604395877931	+	.	gene_id "ENSRNOG00000070092"; transcript_id "ENSRNOG00000070092_tx_101"; exon_id "13_95904808_95904929_+"; exonnum "19"; txlen "9398";
13	ENSEMBL114_rn	exon	95904808	95904929	0.0164034700074728	+	.	gene_id "ENSRNOG00000070092"; transcript_id "ENSRNOG00000070092_tx_102"; exon_id "13_95904808_95904929_+"; exonnum "19"; txlen "13608";
13	ENSEMBL114_rn	exon	95904808	95904929	0.0164034700074728	+	.	gene_id "ENSRNOG00000070092"; transcript_id "ENSRNOG00000070092_tx_103"; exon_id "13_95904808_95904929_+"; exonnum "19"; txlen "13770";
13	ENSEMBL114_rn	exon	95904808	95904929	0.0164034700074728	+	.	gene_id "ENSRNOG00000070092"; transcript_id "ENSRNOG00000070092_tx_104"; exon_id "13_95904808_95904929_+"; exonnum "19"; txlen "13866";
13	ENSEMBL114_rn	exon	95904808	95904929	0.0164034700074728	+	.	gene_id "ENSRNOG00000070092"; transcript_id "ENSRNOG00000070092_tx_105"; exon_id "13_95904808_95904929_+"; exonnum "19"; txlen "13311";
13	ENSEMBL114_rn	exon	95904808	95904929	0.0164034700074728	+	.	gene_id "ENSRNOG00000070092"; transcript_id "ENSRNOG00000070092_tx_106"; exon_id "13_95904808_95904929_+"; exonnum "19"; txlen "13518";
13	ENSEMBL114_rn	exon	95904808	95904929	0.0164034700074728	+	.	gene_id "ENSRNOG00000070092"; transcript_id "ENSRNOG00000070092_tx_107"; exon_id "13_95904808_95904929_+"; exonnum "19"; txlen "13444";
13	ENSEMBL114_rn	exon	95904808	95904929	0.0164034700074728	+	.	gene_id "ENSRNOG00000070092"; transcript_id "ENSRNOG00000070092_tx_108"; exon_id "13_95904808_95904929_+"; exonnum "19"; txlen "13680";
13	ENSEMBL114_rn	exon	95904808	95904929	0.0164034700074728	+	.	gene_id "ENSRNOG00000070092"; transcript_id "ENSRNOG00000070092_tx_109"; exon_id "13_95904808_95904929_+"; exonnum "19"; txlen "13606";
13	ENSEMBL114_rn	exon	95904808	95904929	0.185550459590861	+	.	gene_id "ENSRNOG00000070092"; transcript_id "ENSRNOG00000070092_tx_11"; exon_id "13_95904808_95904929_+"; exonnum "18"; txlen "8822";
13	ENSEMBL114_rn	exon	95904808	95904929	0.0164034700074728	+	.	gene_id "ENSRNOG00000070092"; transcript_id "ENSRNOG00000070092_tx_110"; exon_id "13_95904808_95904929_+"; exonnum "19"; txlen "13354";
13	ENSEMBL114_rn	exon	95904808	95904929	0.0161411628502319	+	.	gene_id "ENSRNOG00000070092"; transcript_id "ENSRNOG00000070092_tx_111"; exon_id "13_95904808_95904929_+"; exonnum "19"; txlen "9409";
13	ENSEMBL114_rn	exon	95904808	95904929	0.0161411628502319	+	.	gene_id "ENSRNOG00000070092"; transcript_id "ENSRNOG00000070092_tx_112"; exon_id "13_95904808_95904929_+"; exonnum "19"; txlen "9499";
13	ENSEMBL114_rn	exon	95904808	95904929	0.0161198787687353	+	.	gene_id "ENSRNOG00000070092"; transcript_id "ENSRNOG00000070092_tx_113"; exon_id "13_95904808_95904929_+"; exonnum "19"; txlen "9023";
13	ENSEMBL114_rn	exon	95904808	95904929	0.0161198787687353	+	.	gene_id "ENSRNOG00000070092"; transcript_id "ENSRNOG00000070092_tx_114"; exon_id "13_95904808_95904929_+"; exonnum "19"; txlen "9666";
13	ENSEMBL114_rn	exon	95904808	95904929	0.0146039092454479	+	.	gene_id "ENSRNOG00000070092"; transcript_id "ENSRNOG00000070092_tx_117"; exon_id "13_95904808_95904929_+"; exonnum "19"; txlen "9142";
13	ENSEMBL114_rn	exon	95904808	95904929	0.0146039092454479	+	.	gene_id "ENSRNOG00000070092"; transcript_id "ENSRNOG00000070092_tx_118"; exon_id "13_95904808_95904929_+"; exonnum "19"; txlen "9304";
13	ENSEMBL114_rn	exon	95904808	95904929	0.185550459590861	+	.	gene_id "ENSRNOG00000070092"; transcript_id "ENSRNOG00000070092_tx_12"; exon_id "13_95904808_95904929_+"; exonnum "19"; txlen "9167";
13	ENSEMBL114_rn	exon	95904808	95904929	0.0141900341274078	+	.	gene_id "ENSRNOG00000070092"; transcript_id "ENSRNOG00000070092_tx_124"; exon_id "13_95904808_95904929_+"; exonnum "19"; txlen "8983";
13	ENSEMBL114_rn	exon	95904808	95904929	0.0141900341274078	+	.	gene_id "ENSRNOG00000070092"; transcript_id "ENSRNOG00000070092_tx_125"; exon_id "13_95904808_95904929_+"; exonnum "19"; txlen "9073";
13	ENSEMBL114_rn	exon	95904808	95904929	0.0138959331910438	+	.	gene_id "ENSRNOG00000070092"; transcript_id "ENSRNOG00000070092_tx_128"; exon_id "13_95904808_95904929_+"; exonnum "19"; txlen "13355";
13	ENSEMBL114_rn	exon	95904808	95904929	0.185550459590861	+	.	gene_id "ENSRNOG00000070092"; transcript_id "ENSRNOG00000070092_tx_13"; exon_id "13_95904808_95904929_+"; exonnum "18"; txlen "8912";
13	ENSEMBL114_rn	exon	95904808	95904929	0.0138352824430559	+	.	gene_id "ENSRNOG00000070092"; transcript_id "ENSRNOG00000070092_tx_131"; exon_id "13_95904808_95904929_+"; exonnum "19"; txlen "8736";
13	ENSEMBL114_rn	exon	95904808	95904929	0.0138352824430559	+	.	gene_id "ENSRNOG00000070092"; transcript_id "ENSRNOG00000070092_tx_132"; exon_id "13_95904808_95904929_+"; exonnum "19"; txlen "8889";
13	ENSEMBL114_rn	exon	95904808	95904929	0.0138352824430559	+	.	gene_id "ENSRNOG00000070092"; transcript_id "ENSRNOG00000070092_tx_134"; exon_id "13_95904808_95904929_+"; exonnum "19"; txlen "8826";
13	ENSEMBL114_rn	exon	95904808	95904929	0.0138352824430559	+	.	gene_id "ENSRNOG00000070092"; transcript_id "ENSRNOG00000070092_tx_135"; exon_id "13_95904808_95904929_+"; exonnum "19"; txlen "8979";
13	ENSEMBL114_rn	exon	95904808	95904929	0.0138352824430559	+	.	gene_id "ENSRNOG00000070092"; transcript_id "ENSRNOG00000070092_tx_136"; exon_id "13_95904808_95904929_+"; exonnum "19"; txlen "8994";
13	ENSEMBL114_rn	exon	95904808	95904929	0.0138352824430559	+	.	gene_id "ENSRNOG00000070092"; transcript_id "ENSRNOG00000070092_tx_137"; exon_id "13_95904808_95904929_+"; exonnum "19"; txlen "8898";
13	ENSEMBL114_rn	exon	95904808	95904929	0.0138352824430559	+	.	gene_id "ENSRNOG00000070092"; transcript_id "ENSRNOG00000070092_tx_138"; exon_id "13_95904808_95904929_+"; exonnum "19"; txlen "9084";
13	ENSEMBL114_rn	exon	95904808	95904929	0.0138352824430559	+	.	gene_id "ENSRNOG00000070092"; transcript_id "ENSRNOG00000070092_tx_139"; exon_id "13_95904808_95904929_+"; exonnum "19"; txlen "8988";
13	ENSEMBL114_rn	exon	95904808	95904929	0.185550459590861	+	.	gene_id "ENSRNOG00000070092"; transcript_id "ENSRNOG00000070092_tx_14"; exon_id "13_95904808_95904929_+"; exonnum "18"; txlen "8916";
13	ENSEMBL114_rn	exon	95904808	95904929	0.0138352824430559	+	.	gene_id "ENSRNOG00000070092"; transcript_id "ENSRNOG00000070092_tx_140"; exon_id "13_95904808_95904929_+"; exonnum "19"; txlen "9141";
13	ENSEMBL114_rn	exon	95904808	95904929	0.0138352824430559	+	.	gene_id "ENSRNOG00000070092"; transcript_id "ENSRNOG00000070092_tx_141"; exon_id "13_95904808_95904929_+"; exonnum "19"; txlen "9156";
13	ENSEMBL114_rn	exon	95904808	95904929	0.0138352824430559	+	.	gene_id "ENSRNOG00000070092"; transcript_id "ENSRNOG00000070092_tx_142"; exon_id "13_95904808_95904929_+"; exonnum "19"; txlen "9246";
13	ENSEMBL114_rn	exon	95904808	95904929	0.0129889071875478	+	.	gene_id "ENSRNOG00000070092"; transcript_id "ENSRNOG00000070092_tx_143"; exon_id "13_95904808_95904929_+"; exonnum "19"; txlen "14113";
13	ENSEMBL114_rn	exon	95904808	95904929	0.0121466692130611	+	.	gene_id "ENSRNOG00000070092"; transcript_id "ENSRNOG00000070092_tx_147"; exon_id "13_95904808_95904929_+"; exonnum "19"; txlen "9158";
13	ENSEMBL114_rn	exon	95904808	95904929	0.0120152805787221	+	.	gene_id "ENSRNOG00000070092"; transcript_id "ENSRNOG00000070092_tx_148"; exon_id "13_95904808_95904929_+"; exonnum "19"; txlen "13440";
13	ENSEMBL114_rn	exon	95904808	95904929	0.185550459590861	+	.	gene_id "ENSRNOG00000070092"; transcript_id "ENSRNOG00000070092_tx_15"; exon_id "13_95904808_95904929_+"; exonnum "19"; txlen "9257";
13	ENSEMBL114_rn	exon	95904808	95904929	0.185550459590861	+	.	gene_id "ENSRNOG00000070092"; transcript_id "ENSRNOG00000070092_tx_16"; exon_id "13_95904808_95904929_+"; exonnum "19"; txlen "9329";
13	ENSEMBL114_rn	exon	95904808	95904929	0.185550459590861	+	.	gene_id "ENSRNOG00000070092"; transcript_id "ENSRNOG00000070092_tx_17"; exon_id "13_95904808_95904929_+"; exonnum "18"; txlen "9006";
13	ENSEMBL114_rn	exon	95904808	95904929	0.185550459590861	+	.	gene_id "ENSRNOG00000070092"; transcript_id "ENSRNOG00000070092_tx_18"; exon_id "13_95904808_95904929_+"; exonnum "19"; txlen "9419";
13	ENSEMBL114_rn	exon	95904808	95904929	0.185550459590861	+	.	gene_id "ENSRNOG00000070092"; transcript_id "ENSRNOG00000070092_tx_19"; exon_id "13_95904808_95904929_+"; exonnum "19"; txlen "9423";
13	ENSEMBL114_rn	exon	95904808	95904929	0.0103303448447529	+	.	gene_id "ENSRNOG00000070092"; transcript_id "ENSRNOG00000070092_tx_190"; exon_id "13_95904808_95904929_+"; exonnum "19"; txlen "9238";
13	ENSEMBL114_rn	exon	95904808	95904929	0.00885119286088829	+	.	gene_id "ENSRNOG00000070092"; transcript_id "ENSRNOG00000070092_tx_192"; exon_id "13_95904808_95904929_+"; exonnum "18"; txlen "6634";
13	ENSEMBL114_rn	exon	95904808	95904929	0.00885119286088829	+	.	gene_id "ENSRNOG00000070092"; transcript_id "ENSRNOG00000070092_tx_193"; exon_id "13_95904808_95904929_+"; exonnum "18"; txlen "6540";
13	ENSEMBL114_rn	exon	95904808	95904929	0.00861013697594371	+	.	gene_id "ENSRNOG00000070092"; transcript_id "ENSRNOG00000070092_tx_195"; exon_id "13_95904808_95904929_+"; exonnum "19"; txlen "13461";
13	ENSEMBL114_rn	exon	95904808	95904929	0.00861013697594371	+	.	gene_id "ENSRNOG00000070092"; transcript_id "ENSRNOG00000070092_tx_196"; exon_id "13_95904808_95904929_+"; exonnum "19"; txlen "13371";
13	ENSEMBL114_rn	exon	95904808	95904929	0.00861013697594371	+	.	gene_id "ENSRNOG00000070092"; transcript_id "ENSRNOG00000070092_tx_198"; exon_id "13_95904808_95904929_+"; exonnum "19"; txlen "13623";
13	ENSEMBL114_rn	exon	95904808	95904929	0.148440367672689	+	.	gene_id "ENSRNOG00000070092"; transcript_id "ENSRNOG00000070092_tx_20"; exon_id "13_95904808_95904929_+"; exonnum "19"; txlen "8663";
13	ENSEMBL114_rn	exon	95904808	95904929	0.00861013697594371	+	.	gene_id "ENSRNOG00000070092"; transcript_id "ENSRNOG00000070092_tx_200"; exon_id "13_95904808_95904929_+"; exonnum "19"; txlen "13733";
13	ENSEMBL114_rn	exon	95904808	95904929	0.00861013697594371	+	.	gene_id "ENSRNOG00000070092"; transcript_id "ENSRNOG00000070092_tx_203"; exon_id "13_95904808_95904929_+"; exonnum "19"; txlen "13627";
13	ENSEMBL114_rn	exon	95904808	95904929	0.00861013697594371	+	.	gene_id "ENSRNOG00000070092"; transcript_id "ENSRNOG00000070092_tx_205"; exon_id "13_95904808_95904929_+"; exonnum "18"; txlen "13415";
13	ENSEMBL114_rn	exon	95904808	95904929	0.00861013697594371	+	.	gene_id "ENSRNOG00000070092"; transcript_id "ENSRNOG00000070092_tx_206"; exon_id "13_95904808_95904929_+"; exonnum "18"; txlen "13335";
13	ENSEMBL114_rn	exon	95904808	95904929	0.00861013697594371	+	.	gene_id "ENSRNOG00000070092"; transcript_id "ENSRNOG00000070092_tx_208"; exon_id "13_95904808_95904929_+"; exonnum "18"; txlen "13429";
13	ENSEMBL114_rn	exon	95904808	95904929	0.00861013697594371	+	.	gene_id "ENSRNOG00000070092"; transcript_id "ENSRNOG00000070092_tx_209"; exon_id "13_95904808_95904929_+"; exonnum "18"; txlen "13577";
13	ENSEMBL114_rn	exon	95904808	95904929	0.148440367672689	+	.	gene_id "ENSRNOG00000070092"; transcript_id "ENSRNOG00000070092_tx_21"; exon_id "13_95904808_95904929_+"; exonnum "19"; txlen "8753";
13	ENSEMBL114_rn	exon	95904808	95904929	0.00861013697594371	+	.	gene_id "ENSRNOG00000070092"; transcript_id "ENSRNOG00000070092_tx_211"; exon_id "13_95904808_95904929_+"; exonnum "18"; txlen "13557";
13	ENSEMBL114_rn	exon	95904808	95904929	0.00861013697594371	+	.	gene_id "ENSRNOG00000070092"; transcript_id "ENSRNOG00000070092_tx_212"; exon_id "13_95904808_95904929_+"; exonnum "18"; txlen "13671";
13	ENSEMBL114_rn	exon	95904808	95904929	0.00861013697594371	+	.	gene_id "ENSRNOG00000070092"; transcript_id "ENSRNOG00000070092_tx_213"; exon_id "13_95904808_95904929_+"; exonnum "18"; txlen "13325";
13	ENSEMBL114_rn	exon	95904808	95904929	0.00861013697594371	+	.	gene_id "ENSRNOG00000070092"; transcript_id "ENSRNOG00000070092_tx_217"; exon_id "13_95904808_95904929_+"; exonnum "18"; txlen "13419";
13	ENSEMBL114_rn	exon	95904808	95904929	0.00861013697594371	+	.	gene_id "ENSRNOG00000070092"; transcript_id "ENSRNOG00000070092_tx_219"; exon_id "13_95904808_95904929_+"; exonnum "18"; txlen "13487";
13	ENSEMBL114_rn	exon	95904808	95904929	0.148440367672689	+	.	gene_id "ENSRNOG00000070092"; transcript_id "ENSRNOG00000070092_tx_22"; exon_id "13_95904808_95904929_+"; exonnum "19"; txlen "8757";
13	ENSEMBL114_rn	exon	95904808	95904929	0.00861013697594371	+	.	gene_id "ENSRNOG00000070092"; transcript_id "ENSRNOG00000070092_tx_220"; exon_id "13_95904808_95904929_+"; exonnum "18"; txlen "13581";
13	ENSEMBL114_rn	exon	95904808	95904929	0.00846635838867576	+	.	gene_id "ENSRNOG00000070092"; transcript_id "ENSRNOG00000070092_tx_225"; exon_id "13_95904808_95904929_+"; exonnum "18"; txlen "6733";
13	ENSEMBL114_rn	exon	95904808	95904929	0.00846635838867576	+	.	gene_id "ENSRNOG00000070092"; transcript_id "ENSRNOG00000070092_tx_226"; exon_id "13_95904808_95904929_+"; exonnum "19"; txlen "6779";
13	ENSEMBL114_rn	exon	95904808	95904929	0.00846635838867576	+	.	gene_id "ENSRNOG00000070092"; transcript_id "ENSRNOG00000070092_tx_227"; exon_id "13_95904808_95904929_+"; exonnum "18"; txlen "6546";
13	ENSEMBL114_rn	exon	95904808	95904929	0.00846635838867576	+	.	gene_id "ENSRNOG00000070092"; transcript_id "ENSRNOG00000070092_tx_228"; exon_id "13_95904808_95904929_+"; exonnum "19"; txlen "6592";
13	ENSEMBL114_rn	exon	95904808	95904929	0.00846635838867576	+	.	gene_id "ENSRNOG00000070092"; transcript_id "ENSRNOG00000070092_tx_229"; exon_id "13_95904808_95904929_+"; exonnum "18"; txlen "6639";
13	ENSEMBL114_rn	exon	95904808	95904929	0.148440367672689	+	.	gene_id "ENSRNOG00000070092"; transcript_id "ENSRNOG00000070092_tx_23"; exon_id "13_95904808_95904929_+"; exonnum "19"; txlen "8841";
13	ENSEMBL114_rn	exon	95904808	95904929	0.00846635838867576	+	.	gene_id "ENSRNOG00000070092"; transcript_id "ENSRNOG00000070092_tx_230"; exon_id "13_95904808_95904929_+"; exonnum "18"; txlen "6452";
13	ENSEMBL114_rn	exon	95904808	95904929	0.00846635838867576	+	.	gene_id "ENSRNOG00000070092"; transcript_id "ENSRNOG00000070092_tx_231"; exon_id "13_95904808_95904929_+"; exonnum "19"; txlen "6498";
13	ENSEMBL114_rn	exon	95904808	95904929	0.00846635838867576	+	.	gene_id "ENSRNOG00000070092"; transcript_id "ENSRNOG00000070092_tx_232"; exon_id "13_95904808_95904929_+"; exonnum "19"; txlen "13742";
13	ENSEMBL114_rn	exon	95904808	95904929	0.00798162493883075	+	.	gene_id "ENSRNOG00000070092"; transcript_id "ENSRNOG00000070092_tx_233"; exon_id "13_95904808_95904929_+"; exonnum "19"; txlen "13351";
13	ENSEMBL114_rn	exon	95904808	95904929	0.00798162493883075	+	.	gene_id "ENSRNOG00000070092"; transcript_id "ENSRNOG00000070092_tx_234"; exon_id "13_95904808_95904929_+"; exonnum "19"; txlen "13445";
13	ENSEMBL114_rn	exon	95904808	95904929	0.00798162493883075	+	.	gene_id "ENSRNOG00000070092"; transcript_id "ENSRNOG00000070092_tx_235"; exon_id "13_95904808_95904929_+"; exonnum "19"; txlen "13699";
13	ENSEMBL114_rn	exon	95904808	95904929	0.00798162493883075	+	.	gene_id "ENSRNOG00000070092"; transcript_id "ENSRNOG00000070092_tx_236"; exon_id "13_95904808_95904929_+"; exonnum "19"; txlen "13703";
13	ENSEMBL114_rn	exon	95904808	95904929	0.00798162493883075	+	.	gene_id "ENSRNOG00000070092"; transcript_id "ENSRNOG00000070092_tx_237"; exon_id "13_95904808_95904929_+"; exonnum "19"; txlen "13623";
13	ENSEMBL114_rn	exon	95904808	95904929	0.00798162493883075	+	.	gene_id "ENSRNOG00000070092"; transcript_id "ENSRNOG00000070092_tx_238"; exon_id "13_95904808_95904929_+"; exonnum "19"; txlen "13607";
13	ENSEMBL114_rn	exon	95904808	95904929	0.00798162493883075	+	.	gene_id "ENSRNOG00000070092"; transcript_id "ENSRNOG00000070092_tx_239"; exon_id "13_95904808_95904929_+"; exonnum "19"; txlen "13793";
13	ENSEMBL114_rn	exon	95904808	95904929	0.148440367672689	+	.	gene_id "ENSRNOG00000070092"; transcript_id "ENSRNOG00000070092_tx_24"; exon_id "13_95904808_95904929_+"; exonnum "19"; txlen "8847";
13	ENSEMBL114_rn	exon	95904808	95904929	0.00798162493883075	+	.	gene_id "ENSRNOG00000070092"; transcript_id "ENSRNOG00000070092_tx_240"; exon_id "13_95904808_95904929_+"; exonnum "19"; txlen "13881";
13	ENSEMBL114_rn	exon	95904808	95904929	0.00798162493883075	+	.	gene_id "ENSRNOG00000070092"; transcript_id "ENSRNOG00000070092_tx_241"; exon_id "13_95904808_95904929_+"; exonnum "19"; txlen "13865";
13	ENSEMBL114_rn	exon	95904808	95904929	0.00798162493883075	+	.	gene_id "ENSRNOG00000070092"; transcript_id "ENSRNOG00000070092_tx_242"; exon_id "13_95904808_95904929_+"; exonnum "19"; txlen "13971";
13	ENSEMBL114_rn	exon	95904808	95904929	0.00798162493883075	+	.	gene_id "ENSRNOG00000070092"; transcript_id "ENSRNOG00000070092_tx_243"; exon_id "13_95904808_95904929_+"; exonnum "19"; txlen "13955";
13	ENSEMBL114_rn	exon	95904808	95904929	0.00798162493883075	+	.	gene_id "ENSRNOG00000070092"; transcript_id "ENSRNOG00000070092_tx_244"; exon_id "13_95904808_95904929_+"; exonnum "19"; txlen "13875";
13	ENSEMBL114_rn	exon	95904808	95904929	0.00798162493883075	+	.	gene_id "ENSRNOG00000070092"; transcript_id "ENSRNOG00000070092_tx_245"; exon_id "13_95904808_95904929_+"; exonnum "18"; txlen "13399";
13	ENSEMBL114_rn	exon	95904808	95904929	0.00798162493883075	+	.	gene_id "ENSRNOG00000070092"; transcript_id "ENSRNOG00000070092_tx_246"; exon_id "13_95904808_95904929_+"; exonnum "18"; txlen "13667";
13	ENSEMBL114_rn	exon	95904808	95904929	0.00798162493883075	+	.	gene_id "ENSRNOG00000070092"; transcript_id "ENSRNOG00000070092_tx_247"; exon_id "13_95904808_95904929_+"; exonnum "18"; txlen "13925";
13	ENSEMBL114_rn	exon	95904808	95904929	0.00798162493883075	+	.	gene_id "ENSRNOG00000070092"; transcript_id "ENSRNOG00000070092_tx_248"; exon_id "13_95904808_95904929_+"; exonnum "18"; txlen "13909";
13	ENSEMBL114_rn	exon	95904808	95904929	0.00798162493883075	+	.	gene_id "ENSRNOG00000070092"; transcript_id "ENSRNOG00000070092_tx_249"; exon_id "13_95904808_95904929_+"; exonnum "18"; txlen "13657";
13	ENSEMBL114_rn	exon	95904808	95904929	0.148440367672689	+	.	gene_id "ENSRNOG00000070092"; transcript_id "ENSRNOG00000070092_tx_25"; exon_id "13_95904808_95904929_+"; exonnum "19"; txlen "8931";
13	ENSEMBL114_rn	exon	95904808	95904929	0.00798162493883075	+	.	gene_id "ENSRNOG00000070092"; transcript_id "ENSRNOG00000070092_tx_250"; exon_id "13_95904808_95904929_+"; exonnum "18"; txlen "13577";
13	ENSEMBL114_rn	exon	95904808	95904929	0.00798162493883075	+	.	gene_id "ENSRNOG00000070092"; transcript_id "ENSRNOG00000070092_tx_251"; exon_id "13_95904808_95904929_+"; exonnum "18"; txlen "13561";
13	ENSEMBL114_rn	exon	95904808	95904929	0.00691764122152797	+	.	gene_id "ENSRNOG00000070092"; transcript_id "ENSRNOG00000070092_tx_259"; exon_id "13_95904808_95904929_+"; exonnum "19"; txlen "8738";
13	ENSEMBL114_rn	exon	95904808	95904929	0.148440367672689	+	.	gene_id "ENSRNOG00000070092"; transcript_id "ENSRNOG00000070092_tx_26"; exon_id "13_95904808_95904929_+"; exonnum "19"; txlen "8935";
13	ENSEMBL114_rn	exon	95904808	95904929	0.00691764122152797	+	.	gene_id "ENSRNOG00000070092"; transcript_id "ENSRNOG00000070092_tx_260"; exon_id "13_95904808_95904929_+"; exonnum "19"; txlen "8891";
13	ENSEMBL114_rn	exon	95904808	95904929	0.00691764122152797	+	.	gene_id "ENSRNOG00000070092"; transcript_id "ENSRNOG00000070092_tx_261"; exon_id "13_95904808_95904929_+"; exonnum "19"; txlen "8901";
13	ENSEMBL114_rn	exon	95904808	95904929	0.00691764122152797	+	.	gene_id "ENSRNOG00000070092"; transcript_id "ENSRNOG00000070092_tx_262"; exon_id "13_95904808_95904929_+"; exonnum "19"; txlen "8991";
13	ENSEMBL114_rn	exon	95904808	95904929	0.00691764122152797	+	.	gene_id "ENSRNOG00000070092"; transcript_id "ENSRNOG00000070092_tx_263"; exon_id "13_95904808_95904929_+"; exonnum "19"; txlen "8996";
13	ENSEMBL114_rn	exon	95904808	95904929	0.00691764122152797	+	.	gene_id "ENSRNOG00000070092"; transcript_id "ENSRNOG00000070092_tx_264"; exon_id "13_95904808_95904929_+"; exonnum "19"; txlen "9159";
13	ENSEMBL114_rn	exon	95904808	95904929	0.00691764122152797	+	.	gene_id "ENSRNOG00000070092"; transcript_id "ENSRNOG00000070092_tx_265"; exon_id "13_95904808_95904929_+"; exonnum "19"; txlen "9063";
13	ENSEMBL114_rn	exon	95904808	95904929	0.00691764122152797	+	.	gene_id "ENSRNOG00000070092"; transcript_id "ENSRNOG00000070092_tx_266"; exon_id "13_95904808_95904929_+"; exonnum "19"; txlen "9249";
13	ENSEMBL114_rn	exon	95904808	95904929	0.00691764122152797	+	.	gene_id "ENSRNOG00000070092"; transcript_id "ENSRNOG00000070092_tx_267"; exon_id "13_95904808_95904929_+"; exonnum "19"; txlen "9153";
13	ENSEMBL114_rn	exon	95904808	95904929	0.00691764122152797	+	.	gene_id "ENSRNOG00000070092"; transcript_id "ENSRNOG00000070092_tx_268"; exon_id "13_95904808_95904929_+"; exonnum "19"; txlen "9321";
13	ENSEMBL114_rn	exon	95904808	95904929	0.00691764122152797	+	.	gene_id "ENSRNOG00000070092"; transcript_id "ENSRNOG00000070092_tx_269"; exon_id "13_95904808_95904929_+"; exonnum "19"; txlen "8907";
13	ENSEMBL114_rn	exon	95904808	95904929	0.148440367672689	+	.	gene_id "ENSRNOG00000070092"; transcript_id "ENSRNOG00000070092_tx_27"; exon_id "13_95904808_95904929_+"; exonnum "19"; txlen "9025";
13	ENSEMBL114_rn	exon	95904808	95904929	0.00691764122152797	+	.	gene_id "ENSRNOG00000070092"; transcript_id "ENSRNOG00000070092_tx_270"; exon_id "13_95904808_95904929_+"; exonnum "19"; txlen "9411";
13	ENSEMBL114_rn	exon	95904808	95904929	0.0069071754278343	+	.	gene_id "ENSRNOG00000070092"; transcript_id "ENSRNOG00000070092_tx_271"; exon_id "13_95904808_95904929_+"; exonnum "19"; txlen "13192";
13	ENSEMBL114_rn	exon	95904808	95904929	0.0069071754278343	+	.	gene_id "ENSRNOG00000070092"; transcript_id "ENSRNOG00000070092_tx_272"; exon_id "13_95904808_95904929_+"; exonnum "19"; txlen "13282";
13	ENSEMBL114_rn	exon	95904808	95904929	0.0069071754278343	+	.	gene_id "ENSRNOG00000070092"; transcript_id "ENSRNOG00000070092_tx_273"; exon_id "13_95904808_95904929_+"; exonnum "19"; txlen "13540";
13	ENSEMBL114_rn	exon	95904808	95904929	0.0069071754278343	+	.	gene_id "ENSRNOG00000070092"; transcript_id "ENSRNOG00000070092_tx_274"; exon_id "13_95904808_95904929_+"; exonnum "19"; txlen "13444";
13	ENSEMBL114_rn	exon	95904808	95904929	0.0069071754278343	+	.	gene_id "ENSRNOG00000070092"; transcript_id "ENSRNOG00000070092_tx_275"; exon_id "13_95904808_95904929_+"; exonnum "18"; txlen "13236";
13	ENSEMBL114_rn	exon	95904808	95904929	0.0069071754278343	+	.	gene_id "ENSRNOG00000070092"; transcript_id "ENSRNOG00000070092_tx_276"; exon_id "13_95904808_95904929_+"; exonnum "18"; txlen "13190";
13	ENSEMBL114_rn	exon	95904808	95904929	0.0069071754278343	+	.	gene_id "ENSRNOG00000070092"; transcript_id "ENSRNOG00000070092_tx_277"; exon_id "13_95904808_95904929_+"; exonnum "18"; txlen "13494";
13	ENSEMBL114_rn	exon	95904808	95904929	0.0069071754278343	+	.	gene_id "ENSRNOG00000070092"; transcript_id "ENSRNOG00000070092_tx_278"; exon_id "13_95904808_95904929_+"; exonnum "18"; txlen "13448";
13	ENSEMBL114_rn	exon	95904808	95904929	0.0069071754278343	+	.	gene_id "ENSRNOG00000070092"; transcript_id "ENSRNOG00000070092_tx_279"; exon_id "13_95904808_95904929_+"; exonnum "17"; txlen "13144";
13	ENSEMBL114_rn	exon	95904808	95904929	0.127471438604749	+	.	gene_id "ENSRNOG00000070092"; transcript_id "ENSRNOG00000070092_tx_28"; exon_id "13_95904808_95904929_+"; exonnum "19"; txlen "9247";
13	ENSEMBL114_rn	exon	95904808	95904929	0.00670001610851373	+	.	gene_id "ENSRNOG00000070092"; transcript_id "ENSRNOG00000070092_tx_281"; exon_id "13_95904808_95904929_+"; exonnum "19"; txlen "7606";
13	ENSEMBL114_rn	exon	95904808	95904929	0.00670001610851373	+	.	gene_id "ENSRNOG00000070092"; transcript_id "ENSRNOG00000070092_tx_291"; exon_id "13_95904808_95904929_+"; exonnum "18"; txlen "7261";
13	ENSEMBL114_rn	exon	95904808	95904929	0.00670001610851373	+	.	gene_id "ENSRNOG00000070092"; transcript_id "ENSRNOG00000070092_tx_293"; exon_id "13_95904808_95904929_+"; exonnum "18"; txlen "7560";
13	ENSEMBL114_rn	exon	95904808	95904929	0.00670001610851373	+	.	gene_id "ENSRNOG00000070092"; transcript_id "ENSRNOG00000070092_tx_294"; exon_id "13_95904808_95904929_+"; exonnum "18"; txlen "7349";
13	ENSEMBL114_rn	exon	95904808	95904929	0.00670001610851373	+	.	gene_id "ENSRNOG00000070092"; transcript_id "ENSRNOG00000070092_tx_295"; exon_id "13_95904808_95904929_+"; exonnum "18"; txlen "7648";
13	ENSEMBL114_rn	exon	95904808	95904929	0.00670001610851373	+	.	gene_id "ENSRNOG00000070092"; transcript_id "ENSRNOG00000070092_tx_296"; exon_id "13_95904808_95904929_+"; exonnum "19"; txlen "7522";
13	ENSEMBL114_rn	exon	95904808	95904929	0.00670001610851373	+	.	gene_id "ENSRNOG00000070092"; transcript_id "ENSRNOG00000070092_tx_305"; exon_id "13_95904808_95904929_+"; exonnum "17"; txlen "7303";
13	ENSEMBL114_rn	exon	95904808	95904929	0.00670001610851373	+	.	gene_id "ENSRNOG00000070092"; transcript_id "ENSRNOG00000070092_tx_306"; exon_id "13_95904808_95904929_+"; exonnum "17"; txlen "7215";
13	ENSEMBL114_rn	exon	95904808	95904929	0.0059523744883857	+	.	gene_id "ENSRNOG00000070092"; transcript_id "ENSRNOG00000070092_tx_316"; exon_id "13_95904808_95904929_+"; exonnum "19"; txlen "13677";
13	ENSEMBL114_rn	exon	95904808	95904929	0.0989602451151259	+	.	gene_id "ENSRNOG00000070092"; transcript_id "ENSRNOG00000070092_tx_33"; exon_id "13_95904808_95904929_+"; exonnum "19"; txlen "9062";
13	ENSEMBL114_rn	exon	95904808	95904929	0.00565337721725986	+	.	gene_id "ENSRNOG00000070092"; transcript_id "ENSRNOG00000070092_tx_337"; exon_id "13_95904808_95904929_+"; exonnum "21"; txlen "14095";
13	ENSEMBL114_rn	exon	95904808	95904929	0.0989602451151259	+	.	gene_id "ENSRNOG00000070092"; transcript_id "ENSRNOG00000070092_tx_34"; exon_id "13_95904808_95904929_+"; exonnum "19"; txlen "8802";
13	ENSEMBL114_rn	exon	95904808	95904929	0.0031344210205362	+	.	gene_id "ENSRNOG00000070092"; transcript_id "ENSRNOG00000070092_tx_347"; exon_id "13_95904808_95904929_+"; exonnum "19"; txlen "14505";
13	ENSEMBL114_rn	exon	95904808	95904929	0.0989602451151259	+	.	gene_id "ENSRNOG00000070092"; transcript_id "ENSRNOG00000070092_tx_35"; exon_id "13_95904808_95904929_+"; exonnum "19"; txlen "9152";
13	ENSEMBL114_rn	exon	95904808	95904929	0.0989602451151259	+	.	gene_id "ENSRNOG00000070092"; transcript_id "ENSRNOG00000070092_tx_36"; exon_id "13_95904808_95904929_+"; exonnum "19"; txlen "8892";
13	ENSEMBL114_rn	exon	95904808	95904929	0.0989602451151259	+	.	gene_id "ENSRNOG00000070092"; transcript_id "ENSRNOG00000070092_tx_37"; exon_id "13_95904808_95904929_+"; exonnum "19"; txlen "8896";
13	ENSEMBL114_rn	exon	95904808	95904929	0.0989602451151259	+	.	gene_id "ENSRNOG00000070092"; transcript_id "ENSRNOG00000070092_tx_38"; exon_id "13_95904808_95904929_+"; exonnum "19"; txlen "8980";
13	ENSEMBL114_rn	exon	95904808	95904929	0.0989602451151259	+	.	gene_id "ENSRNOG00000070092"; transcript_id "ENSRNOG00000070092_tx_39"; exon_id "13_95904808_95904929_+"; exonnum "19"; txlen "8986";
13	ENSEMBL114_rn	exon	95904808	95904929	0.0989602451151259	+	.	gene_id "ENSRNOG00000070092"; transcript_id "ENSRNOG00000070092_tx_40"; exon_id "13_95904808_95904929_+"; exonnum "19"; txlen "9074";
13	ENSEMBL114_rn	exon	95904808	95904929	0.0989602451151259	+	.	gene_id "ENSRNOG00000070092"; transcript_id "ENSRNOG00000070092_tx_41"; exon_id "13_95904808_95904929_+"; exonnum "19"; txlen "9164";
13	ENSEMBL114_rn	exon	95904808	95904929	0.207876637760788	+	.	gene_id "ENSRNOG00000070092"; transcript_id "ENSRNOG00000070092_tx_6"; exon_id "13_95904808_95904929_+"; exonnum "19"; txlen "9151";
13	ENSEMBL114_rn	exon	95904808	95904929	0.0332041933236163	+	.	gene_id "ENSRNOG00000070092"; transcript_id "ENSRNOG00000070092_tx_66"; exon_id "13_95904808_95904929_+"; exonnum "19"; txlen "13535";
13	ENSEMBL114_rn	exon	95904808	95904929	0.0332041933236163	+	.	gene_id "ENSRNOG00000070092"; transcript_id "ENSRNOG00000070092_tx_67"; exon_id "13_95904808_95904929_+"; exonnum "19"; txlen "13697";
13	ENSEMBL114_rn	exon	95904808	95904929	0.0329952319222472	+	.	gene_id "ENSRNOG00000070092"; transcript_id "ENSRNOG00000070092_tx_68"; exon_id "13_95904808_95904929_+"; exonnum "19"; txlen "13475";
13	ENSEMBL114_rn	exon	95904808	95904929	0.207876637760788	+	.	gene_id "ENSRNOG00000070092"; transcript_id "ENSRNOG00000070092_tx_7"; exon_id "13_95904808_95904929_+"; exonnum "19"; txlen "9241";
13	ENSEMBL114_rn	exon	95904808	95904929	0.0250136069834165	+	.	gene_id "ENSRNOG00000070092"; transcript_id "ENSRNOG00000070092_tx_71"; exon_id "13_95904808_95904929_+"; exonnum "19"; txlen "13637";
13	ENSEMBL114_rn	exon	95904808	95904929	0.0243850949463035	+	.	gene_id "ENSRNOG00000070092"; transcript_id "ENSRNOG00000070092_tx_76"; exon_id "13_95904808_95904929_+"; exonnum "19"; txlen "13713";
13	ENSEMBL114_rn	exon	95904808	95904929	0.191735474910556	+	.	gene_id "ENSRNOG00000070092"; transcript_id "ENSRNOG00000070092_tx_8"; exon_id "13_95904808_95904929_+"; exonnum "18"; txlen "8644";
13	ENSEMBL114_rn	exon	95904808	95904929	0.0167169121095264	+	.	gene_id "ENSRNOG00000070092"; transcript_id "ENSRNOG00000070092_tx_84"; exon_id "13_95904808_95904929_+"; exonnum "19"; txlen "13598";
13	ENSEMBL114_rn	exon	95904808	95904929	0.0167169121095264	+	.	gene_id "ENSRNOG00000070092"; transcript_id "ENSRNOG00000070092_tx_85"; exon_id "13_95904808_95904929_+"; exonnum "19"; txlen "13524";
13	ENSEMBL114_rn	exon	95904808	95904929	0.0167169121095264	+	.	gene_id "ENSRNOG00000070092"; transcript_id "ENSRNOG00000070092_tx_86"; exon_id "13_95904808_95904929_+"; exonnum "19"; txlen "13686";
13	ENSEMBL114_rn	exon	95904808	95904929	0.0166124314088418	+	.	gene_id "ENSRNOG00000070092"; transcript_id "ENSRNOG00000070092_tx_87"; exon_id "13_95904808_95904929_+"; exonnum "19"; txlen "13371";
13	ENSEMBL114_rn	exon	95904808	95904929	0.0166124314088418	+	.	gene_id "ENSRNOG00000070092"; transcript_id "ENSRNOG00000070092_tx_88"; exon_id "13_95904808_95904929_+"; exonnum "19"; txlen "13533";
13	ENSEMBL114_rn	exon	95904808	95904929	0.0165917619147745	+	.	gene_id "ENSRNOG00000070092"; transcript_id "ENSRNOG00000070092_tx_89"; exon_id "13_95904808_95904929_+"; exonnum "19"; txlen "13441";
13	ENSEMBL114_rn	exon	95904808	95904929	0.191735474910556	+	.	gene_id "ENSRNOG00000070092"; transcript_id "ENSRNOG00000070092_tx_9"; exon_id "13_95904808_95904929_+"; exonnum "18"; txlen "8734";
13	ENSEMBL114_rn	exon	95904808	95904929	0.0165917619147745	+	.	gene_id "ENSRNOG00000070092"; transcript_id "ENSRNOG00000070092_tx_90"; exon_id "13_95904808_95904929_+"; exonnum "19"; txlen "13555";
13	ENSEMBL114_rn	exon	95904808	95904929	0.0165917619147745	+	.	gene_id "ENSRNOG00000070092"; transcript_id "ENSRNOG00000070092_tx_91"; exon_id "13_95904808_95904929_+"; exonnum "19"; txlen "13465";
13	ENSEMBL114_rn	exon	95904808	95904929	0.0165917619147745	+	.	gene_id "ENSRNOG00000070092"; transcript_id "ENSRNOG00000070092_tx_92"; exon_id "13_95904808_95904929_+"; exonnum "19"; txlen "13717";
13	ENSEMBL114_rn	exon	95904808	95904929	0.0165917619147745	+	.	gene_id "ENSRNOG00000070092"; transcript_id "ENSRNOG00000070092_tx_94"; exon_id "13_95904808_95904929_+"; exonnum "18"; txlen "13395";
13	ENSEMBL114_rn	exon	95904808	95904929	0.0165917619147745	+	.	gene_id "ENSRNOG00000070092"; transcript_id "ENSRNOG00000070092_tx_95"; exon_id "13_95904808_95904929_+"; exonnum "18"; txlen "13509";
13	ENSEMBL114_rn	exon	95904808	95904929	0.0165917619147745	+	.	gene_id "ENSRNOG00000070092"; transcript_id "ENSRNOG00000070092_tx_96"; exon_id "13_95904808_95904929_+"; exonnum "19"; txlen "14133";
13	ENSEMBL114_rn	exon	95904808	95904929	0.0165917619147745	+	.	gene_id "ENSRNOG00000070092"; transcript_id "ENSRNOG00000070092_tx_97"; exon_id "13_95904808_95904929_+"; exonnum "18"; txlen "13489";
13	ENSEMBL114_rn	exon	95904808	95904929	0.0165917619147745	+	.	gene_id "ENSRNOG00000070092"; transcript_id "ENSRNOG00000070092_tx_98"; exon_id "13_95904808_95904929_+"; exonnum "18"; txlen "13653";
13	ENSEMBL114_rn	exon	95904808	95904929	0.0165917619147745	+	.	gene_id "ENSRNOG00000070092"; transcript_id "ENSRNOG00000070092_tx_99"; exon_id "13_95904808_95904929_+"; exonnum "18"; txlen "13747";
13	ensembl	exon	95907809	95907980	0	+	.	gene_id "ENSRNOG00000070092"; gene_version "2"; transcript_id "ENSRNOT00000116472"; transcript_version "2"; exon_number "25"; gene_name "Dnah14"; gene_source "ensembl"; gene_biotype "protein_coding"; transcript_name "Dnah14-201"; transcript_source "ensembl"; transcript_biotype "protein_coding"; exon_id "ENSRNOE00000627262"; exon_version "1"; tag "Ensembl_canonical";
13	ensembl	CDS	95907809	95907980	0	+	1	gene_id "ENSRNOG00000070092"; gene_version "2"; transcript_id "ENSRNOT00000116472"; transcript_version "2"; exon_number "25"; gene_name "Dnah14"; gene_source "ensembl"; gene_biotype "protein_coding"; transcript_name "Dnah14-201"; transcript_source "ensembl"; transcript_biotype "protein_coding"; protein_id "ENSRNOP00000095236"; protein_version "2"; tag "Ensembl_canonical";
13	ensembl	exon	95907809	95907980	0	+	.	gene_id "ENSRNOG00000070092"; gene_version "2"; transcript_id "ENSRNOT00000159407"; transcript_version "1"; exon_number "24"; gene_name "Dnah14"; gene_source "ensembl"; gene_biotype "protein_coding"; transcript_name "Dnah14-202"; transcript_source "ensembl"; transcript_biotype "protein_coding"; exon_id "ENSRNOE00000627262"; exon_version "1";
13	ensembl	CDS	95907809	95907980	0	+	1	gene_id "ENSRNOG00000070092"; gene_version "2"; transcript_id "ENSRNOT00000159407"; transcript_version "1"; exon_number "24"; gene_name "Dnah14"; gene_source "ensembl"; gene_biotype "protein_coding"; transcript_name "Dnah14-202"; transcript_source "ensembl"; transcript_biotype "protein_coding"; protein_id "ENSRNOP00000104418"; protein_version "1";
13	ENSEMBL114_rn	exon	95907809	95907980	0.191735474910556	+	.	gene_id "ENSRNOG00000070092"; transcript_id "ENSRNOG00000070092_tx_10"; exon_id "13_95907809_95907980_+"; exonnum "19"; txlen "8738";
13	ENSEMBL114_rn	exon	95907809	95907980	0.0165917619147745	+	.	gene_id "ENSRNOG00000070092"; transcript_id "ENSRNOG00000070092_tx_100"; exon_id "13_95907809_95907980_+"; exonnum "19"; txlen "13651";
13	ENSEMBL114_rn	exon	95907809	95907980	0.0164604395877931	+	.	gene_id "ENSRNOG00000070092"; transcript_id "ENSRNOG00000070092_tx_101"; exon_id "13_95907809_95907980_+"; exonnum "20"; txlen "9398";
13	ENSEMBL114_rn	exon	95907809	95907980	0.0164034700074728	+	.	gene_id "ENSRNOG00000070092"; transcript_id "ENSRNOG00000070092_tx_102"; exon_id "13_95907809_95907980_+"; exonnum "20"; txlen "13608";
13	ENSEMBL114_rn	exon	95907809	95907980	0.0164034700074728	+	.	gene_id "ENSRNOG00000070092"; transcript_id "ENSRNOG00000070092_tx_103"; exon_id "13_95907809_95907980_+"; exonnum "20"; txlen "13770";
13	ENSEMBL114_rn	exon	95907809	95907980	0.0164034700074728	+	.	gene_id "ENSRNOG00000070092"; transcript_id "ENSRNOG00000070092_tx_104"; exon_id "13_95907809_95907980_+"; exonnum "20"; txlen "13866";
13	ENSEMBL114_rn	exon	95907809	95907980	0.0164034700074728	+	.	gene_id "ENSRNOG00000070092"; transcript_id "ENSRNOG00000070092_tx_105"; exon_id "13_95907809_95907980_+"; exonnum "20"; txlen "13311";
13	ENSEMBL114_rn	exon	95907809	95907980	0.0164034700074728	+	.	gene_id "ENSRNOG00000070092"; transcript_id "ENSRNOG00000070092_tx_106"; exon_id "13_95907809_95907980_+"; exonnum "20"; txlen "13518";
13	ENSEMBL114_rn	exon	95907809	95907980	0.0164034700074728	+	.	gene_id "ENSRNOG00000070092"; transcript_id "ENSRNOG00000070092_tx_107"; exon_id "13_95907809_95907980_+"; exonnum "20"; txlen "13444";
13	ENSEMBL114_rn	exon	95907809	95907980	0.0164034700074728	+	.	gene_id "ENSRNOG00000070092"; transcript_id "ENSRNOG00000070092_tx_108"; exon_id "13_95907809_95907980_+"; exonnum "20"; txlen "13680";
13	ENSEMBL114_rn	exon	95907809	95907980	0.0164034700074728	+	.	gene_id "ENSRNOG00000070092"; transcript_id "ENSRNOG00000070092_tx_109"; exon_id "13_95907809_95907980_+"; exonnum "20"; txlen "13606";
13	ENSEMBL114_rn	exon	95907809	95907980	0.185550459590861	+	.	gene_id "ENSRNOG00000070092"; transcript_id "ENSRNOG00000070092_tx_11"; exon_id "13_95907809_95907980_+"; exonnum "19"; txlen "8822";
13	ENSEMBL114_rn	exon	95907809	95907980	0.0164034700074728	+	.	gene_id "ENSRNOG00000070092"; transcript_id "ENSRNOG00000070092_tx_110"; exon_id "13_95907809_95907980_+"; exonnum "20"; txlen "13354";
13	ENSEMBL114_rn	exon	95907809	95907980	0.0161411628502319	+	.	gene_id "ENSRNOG00000070092"; transcript_id "ENSRNOG00000070092_tx_111"; exon_id "13_95907809_95907980_+"; exonnum "20"; txlen "9409";
13	ENSEMBL114_rn	exon	95907809	95907980	0.0161411628502319	+	.	gene_id "ENSRNOG00000070092"; transcript_id "ENSRNOG00000070092_tx_112"; exon_id "13_95907809_95907980_+"; exonnum "20"; txlen "9499";
13	ENSEMBL114_rn	exon	95907809	95907980	0.0161198787687353	+	.	gene_id "ENSRNOG00000070092"; transcript_id "ENSRNOG00000070092_tx_113"; exon_id "13_95907809_95907980_+"; exonnum "20"; txlen "9023";
13	ENSEMBL114_rn	exon	95907809	95907980	0.0161198787687353	+	.	gene_id "ENSRNOG00000070092"; transcript_id "ENSRNOG00000070092_tx_114"; exon_id "13_95907809_95907980_+"; exonnum "20"; txlen "9666";
13	ENSEMBL114_rn	exon	95907809	95907980	0.0146039092454479	+	.	gene_id "ENSRNOG00000070092"; transcript_id "ENSRNOG00000070092_tx_117"; exon_id "13_95907809_95907980_+"; exonnum "20"; txlen "9142";
13	ENSEMBL114_rn	exon	95907809	95907980	0.0146039092454479	+	.	gene_id "ENSRNOG00000070092"; transcript_id "ENSRNOG00000070092_tx_118"; exon_id "13_95907809_95907980_+"; exonnum "20"; txlen "9304";
13	ENSEMBL114_rn	exon	95907809	95907980	0.185550459590861	+	.	gene_id "ENSRNOG00000070092"; transcript_id "ENSRNOG00000070092_tx_12"; exon_id "13_95907809_95907980_+"; exonnum "20"; txlen "9167";
13	ENSEMBL114_rn	exon	95907809	95907980	0.0141900341274078	+	.	gene_id "ENSRNOG00000070092"; transcript_id "ENSRNOG00000070092_tx_124"; exon_id "13_95907809_95907980_+"; exonnum "20"; txlen "8983";
13	ENSEMBL114_rn	exon	95907809	95907980	0.0141900341274078	+	.	gene_id "ENSRNOG00000070092"; transcript_id "ENSRNOG00000070092_tx_125"; exon_id "13_95907809_95907980_+"; exonnum "20"; txlen "9073";
13	ENSEMBL114_rn	exon	95907809	95907980	0.0138959331910438	+	.	gene_id "ENSRNOG00000070092"; transcript_id "ENSRNOG00000070092_tx_128"; exon_id "13_95907809_95907980_+"; exonnum "20"; txlen "13355";
13	ENSEMBL114_rn	exon	95907809	95907980	0.185550459590861	+	.	gene_id "ENSRNOG00000070092"; transcript_id "ENSRNOG00000070092_tx_13"; exon_id "13_95907809_95907980_+"; exonnum "19"; txlen "8912";
13	ENSEMBL114_rn	exon	95907809	95907980	0.0138352824430559	+	.	gene_id "ENSRNOG00000070092"; transcript_id "ENSRNOG00000070092_tx_131"; exon_id "13_95907809_95907980_+"; exonnum "20"; txlen "8736";
13	ENSEMBL114_rn	exon	95907809	95907980	0.0138352824430559	+	.	gene_id "ENSRNOG00000070092"; transcript_id "ENSRNOG00000070092_tx_132"; exon_id "13_95907809_95907980_+"; exonnum "20"; txlen "8889";
13	ENSEMBL114_rn	exon	95907809	95907980	0.0138352824430559	+	.	gene_id "ENSRNOG00000070092"; transcript_id "ENSRNOG00000070092_tx_134"; exon_id "13_95907809_95907980_+"; exonnum "20"; txlen "8826";
13	ENSEMBL114_rn	exon	95907809	95907980	0.0138352824430559	+	.	gene_id "ENSRNOG00000070092"; transcript_id "ENSRNOG00000070092_tx_135"; exon_id "13_95907809_95907980_+"; exonnum "20"; txlen "8979";
13	ENSEMBL114_rn	exon	95907809	95907980	0.0138352824430559	+	.	gene_id "ENSRNOG00000070092"; transcript_id "ENSRNOG00000070092_tx_136"; exon_id "13_95907809_95907980_+"; exonnum "20"; txlen "8994";
13	ENSEMBL114_rn	exon	95907809	95907980	0.0138352824430559	+	.	gene_id "ENSRNOG00000070092"; transcript_id "ENSRNOG00000070092_tx_137"; exon_id "13_95907809_95907980_+"; exonnum "20"; txlen "8898";
13	ENSEMBL114_rn	exon	95907809	95907980	0.0138352824430559	+	.	gene_id "ENSRNOG00000070092"; transcript_id "ENSRNOG00000070092_tx_138"; exon_id "13_95907809_95907980_+"; exonnum "20"; txlen "9084";
13	ENSEMBL114_rn	exon	95907809	95907980	0.0138352824430559	+	.	gene_id "ENSRNOG00000070092"; transcript_id "ENSRNOG00000070092_tx_139"; exon_id "13_95907809_95907980_+"; exonnum "20"; txlen "8988";
13	ENSEMBL114_rn	exon	95907809	95907980	0.185550459590861	+	.	gene_id "ENSRNOG00000070092"; transcript_id "ENSRNOG00000070092_tx_14"; exon_id "13_95907809_95907980_+"; exonnum "19"; txlen "8916";
13	ENSEMBL114_rn	exon	95907809	95907980	0.0138352824430559	+	.	gene_id "ENSRNOG00000070092"; transcript_id "ENSRNOG00000070092_tx_140"; exon_id "13_95907809_95907980_+"; exonnum "20"; txlen "9141";
13	ENSEMBL114_rn	exon	95907809	95907980	0.0138352824430559	+	.	gene_id "ENSRNOG00000070092"; transcript_id "ENSRNOG00000070092_tx_141"; exon_id "13_95907809_95907980_+"; exonnum "20"; txlen "9156";
13	ENSEMBL114_rn	exon	95907809	95907980	0.0138352824430559	+	.	gene_id "ENSRNOG00000070092"; transcript_id "ENSRNOG00000070092_tx_142"; exon_id "13_95907809_95907980_+"; exonnum "20"; txlen "9246";
13	ENSEMBL114_rn	exon	95907809	95907980	0.0129889071875478	+	.	gene_id "ENSRNOG00000070092"; transcript_id "ENSRNOG00000070092_tx_143"; exon_id "13_95907809_95907980_+"; exonnum "20"; txlen "14113";
13	ENSEMBL114_rn	exon	95907809	95907980	0.0121466692130611	+	.	gene_id "ENSRNOG00000070092"; transcript_id "ENSRNOG00000070092_tx_147"; exon_id "13_95907809_95907980_+"; exonnum "20"; txlen "9158";
13	ENSEMBL114_rn	exon	95907809	95907980	0.0120152805787221	+	.	gene_id "ENSRNOG00000070092"; transcript_id "ENSRNOG00000070092_tx_148"; exon_id "13_95907809_95907980_+"; exonnum "20"; txlen "13440";
13	ENSEMBL114_rn	exon	95907809	95907980	0.185550459590861	+	.	gene_id "ENSRNOG00000070092"; transcript_id "ENSRNOG00000070092_tx_15"; exon_id "13_95907809_95907980_+"; exonnum "20"; txlen "9257";
13	ENSEMBL114_rn	exon	95907809	95907980	0.185550459590861	+	.	gene_id "ENSRNOG00000070092"; transcript_id "ENSRNOG00000070092_tx_16"; exon_id "13_95907809_95907980_+"; exonnum "20"; txlen "9329";
13	ENSEMBL114_rn	exon	95907809	95907980	0.185550459590861	+	.	gene_id "ENSRNOG00000070092"; transcript_id "ENSRNOG00000070092_tx_17"; exon_id "13_95907809_95907980_+"; exonnum "19"; txlen "9006";
13	ENSEMBL114_rn	exon	95907809	95907980	0.185550459590861	+	.	gene_id "ENSRNOG00000070092"; transcript_id "ENSRNOG00000070092_tx_18"; exon_id "13_95907809_95907980_+"; exonnum "20"; txlen "9419";
13	ENSEMBL114_rn	exon	95907809	95907980	0.185550459590861	+	.	gene_id "ENSRNOG00000070092"; transcript_id "ENSRNOG00000070092_tx_19"; exon_id "13_95907809_95907980_+"; exonnum "20"; txlen "9423";
13	ENSEMBL114_rn	exon	95907809	95907980	0.0103303448447529	+	.	gene_id "ENSRNOG00000070092"; transcript_id "ENSRNOG00000070092_tx_190"; exon_id "13_95907809_95907980_+"; exonnum "20"; txlen "9238";
13	ENSEMBL114_rn	exon	95907809	95907980	0.00885119286088829	+	.	gene_id "ENSRNOG00000070092"; transcript_id "ENSRNOG00000070092_tx_192"; exon_id "13_95907809_95907980_+"; exonnum "19"; txlen "6634";
13	ENSEMBL114_rn	exon	95907809	95907980	0.00885119286088829	+	.	gene_id "ENSRNOG00000070092"; transcript_id "ENSRNOG00000070092_tx_193"; exon_id "13_95907809_95907980_+"; exonnum "19"; txlen "6540";
13	ENSEMBL114_rn	exon	95907809	95907980	0.00861013697594371	+	.	gene_id "ENSRNOG00000070092"; transcript_id "ENSRNOG00000070092_tx_195"; exon_id "13_95907809_95907980_+"; exonnum "20"; txlen "13461";
13	ENSEMBL114_rn	exon	95907809	95907980	0.00861013697594371	+	.	gene_id "ENSRNOG00000070092"; transcript_id "ENSRNOG00000070092_tx_196"; exon_id "13_95907809_95907980_+"; exonnum "20"; txlen "13371";
13	ENSEMBL114_rn	exon	95907809	95907980	0.00861013697594371	+	.	gene_id "ENSRNOG00000070092"; transcript_id "ENSRNOG00000070092_tx_198"; exon_id "13_95907809_95907980_+"; exonnum "20"; txlen "13623";
13	ENSEMBL114_rn	exon	95907809	95907980	0.148440367672689	+	.	gene_id "ENSRNOG00000070092"; transcript_id "ENSRNOG00000070092_tx_20"; exon_id "13_95907809_95907980_+"; exonnum "20"; txlen "8663";
13	ENSEMBL114_rn	exon	95907809	95907980	0.00861013697594371	+	.	gene_id "ENSRNOG00000070092"; transcript_id "ENSRNOG00000070092_tx_200"; exon_id "13_95907809_95907980_+"; exonnum "20"; txlen "13733";
13	ENSEMBL114_rn	exon	95907809	95907980	0.00861013697594371	+	.	gene_id "ENSRNOG00000070092"; transcript_id "ENSRNOG00000070092_tx_203"; exon_id "13_95907809_95907980_+"; exonnum "20"; txlen "13627";
13	ENSEMBL114_rn	exon	95907809	95907980	0.00861013697594371	+	.	gene_id "ENSRNOG00000070092"; transcript_id "ENSRNOG00000070092_tx_205"; exon_id "13_95907809_95907980_+"; exonnum "19"; txlen "13415";
13	ENSEMBL114_rn	exon	95907809	95907980	0.00861013697594371	+	.	gene_id "ENSRNOG00000070092"; transcript_id "ENSRNOG00000070092_tx_206"; exon_id "13_95907809_95907980_+"; exonnum "19"; txlen "13335";
13	ENSEMBL114_rn	exon	95907809	95907980	0.00861013697594371	+	.	gene_id "ENSRNOG00000070092"; transcript_id "ENSRNOG00000070092_tx_208"; exon_id "13_95907809_95907980_+"; exonnum "19"; txlen "13429";
13	ENSEMBL114_rn	exon	95907809	95907980	0.00861013697594371	+	.	gene_id "ENSRNOG00000070092"; transcript_id "ENSRNOG00000070092_tx_209"; exon_id "13_95907809_95907980_+"; exonnum "19"; txlen "13577";
13	ENSEMBL114_rn	exon	95907809	95907980	0.148440367672689	+	.	gene_id "ENSRNOG00000070092"; transcript_id "ENSRNOG00000070092_tx_21"; exon_id "13_95907809_95907980_+"; exonnum "20"; txlen "8753";
13	ENSEMBL114_rn	exon	95907809	95907980	0.00861013697594371	+	.	gene_id "ENSRNOG00000070092"; transcript_id "ENSRNOG00000070092_tx_211"; exon_id "13_95907809_95907980_+"; exonnum "19"; txlen "13557";
13	ENSEMBL114_rn	exon	95907809	95907980	0.00861013697594371	+	.	gene_id "ENSRNOG00000070092"; transcript_id "ENSRNOG00000070092_tx_212"; exon_id "13_95907809_95907980_+"; exonnum "19"; txlen "13671";
13	ENSEMBL114_rn	exon	95907809	95907980	0.00861013697594371	+	.	gene_id "ENSRNOG00000070092"; transcript_id "ENSRNOG00000070092_tx_213"; exon_id "13_95907809_95907980_+"; exonnum "19"; txlen "13325";
13	ENSEMBL114_rn	exon	95907809	95907980	0.00861013697594371	+	.	gene_id "ENSRNOG00000070092"; transcript_id "ENSRNOG00000070092_tx_217"; exon_id "13_95907809_95907980_+"; exonnum "19"; txlen "13419";
13	ENSEMBL114_rn	exon	95907809	95907980	0.00861013697594371	+	.	gene_id "ENSRNOG00000070092"; transcript_id "ENSRNOG00000070092_tx_219"; exon_id "13_95907809_95907980_+"; exonnum "19"; txlen "13487";
13	ENSEMBL114_rn	exon	95907809	95907980	0.148440367672689	+	.	gene_id "ENSRNOG00000070092"; transcript_id "ENSRNOG00000070092_tx_22"; exon_id "13_95907809_95907980_+"; exonnum "20"; txlen "8757";
13	ENSEMBL114_rn	exon	95907809	95907980	0.00861013697594371	+	.	gene_id "ENSRNOG00000070092"; transcript_id "ENSRNOG00000070092_tx_220"; exon_id "13_95907809_95907980_+"; exonnum "19"; txlen "13581";
13	ENSEMBL114_rn	exon	95907809	95907980	0.00846635838867576	+	.	gene_id "ENSRNOG00000070092"; transcript_id "ENSRNOG00000070092_tx_225"; exon_id "13_95907809_95907980_+"; exonnum "19"; txlen "6733";
13	ENSEMBL114_rn	exon	95907809	95907980	0.00846635838867576	+	.	gene_id "ENSRNOG00000070092"; transcript_id "ENSRNOG00000070092_tx_226"; exon_id "13_95907809_95907980_+"; exonnum "20"; txlen "6779";
13	ENSEMBL114_rn	exon	95907809	95907980	0.00846635838867576	+	.	gene_id "ENSRNOG00000070092"; transcript_id "ENSRNOG00000070092_tx_227"; exon_id "13_95907809_95907980_+"; exonnum "19"; txlen "6546";
13	ENSEMBL114_rn	exon	95907809	95907980	0.00846635838867576	+	.	gene_id "ENSRNOG00000070092"; transcript_id "ENSRNOG00000070092_tx_228"; exon_id "13_95907809_95907980_+"; exonnum "20"; txlen "6592";
13	ENSEMBL114_rn	exon	95907809	95907980	0.00846635838867576	+	.	gene_id "ENSRNOG00000070092"; transcript_id "ENSRNOG00000070092_tx_229"; exon_id "13_95907809_95907980_+"; exonnum "19"; txlen "6639";
13	ENSEMBL114_rn	exon	95907809	95907980	0.148440367672689	+	.	gene_id "ENSRNOG00000070092"; transcript_id "ENSRNOG00000070092_tx_23"; exon_id "13_95907809_95907980_+"; exonnum "20"; txlen "8841";
13	ENSEMBL114_rn	exon	95907809	95907980	0.00846635838867576	+	.	gene_id "ENSRNOG00000070092"; transcript_id "ENSRNOG00000070092_tx_230"; exon_id "13_95907809_95907980_+"; exonnum "19"; txlen "6452";
13	ENSEMBL114_rn	exon	95907809	95907980	0.00846635838867576	+	.	gene_id "ENSRNOG00000070092"; transcript_id "ENSRNOG00000070092_tx_231"; exon_id "13_95907809_95907980_+"; exonnum "20"; txlen "6498";
13	ENSEMBL114_rn	exon	95907809	95907980	0.00846635838867576	+	.	gene_id "ENSRNOG00000070092"; transcript_id "ENSRNOG00000070092_tx_232"; exon_id "13_95907809_95907980_+"; exonnum "20"; txlen "13742";
13	ENSEMBL114_rn	exon	95907809	95907980	0.00798162493883075	+	.	gene_id "ENSRNOG00000070092"; transcript_id "ENSRNOG00000070092_tx_233"; exon_id "13_95907809_95907980_+"; exonnum "20"; txlen "13351";
13	ENSEMBL114_rn	exon	95907809	95907980	0.00798162493883075	+	.	gene_id "ENSRNOG00000070092"; transcript_id "ENSRNOG00000070092_tx_234"; exon_id "13_95907809_95907980_+"; exonnum "20"; txlen "13445";
13	ENSEMBL114_rn	exon	95907809	95907980	0.00798162493883075	+	.	gene_id "ENSRNOG00000070092"; transcript_id "ENSRNOG00000070092_tx_235"; exon_id "13_95907809_95907980_+"; exonnum "20"; txlen "13699";
13	ENSEMBL114_rn	exon	95907809	95907980	0.00798162493883075	+	.	gene_id "ENSRNOG00000070092"; transcript_id "ENSRNOG00000070092_tx_236"; exon_id "13_95907809_95907980_+"; exonnum "20"; txlen "13703";
13	ENSEMBL114_rn	exon	95907809	95907980	0.00798162493883075	+	.	gene_id "ENSRNOG00000070092"; transcript_id "ENSRNOG00000070092_tx_237"; exon_id "13_95907809_95907980_+"; exonnum "20"; txlen "13623";
13	ENSEMBL114_rn	exon	95907809	95907980	0.00798162493883075	+	.	gene_id "ENSRNOG00000070092"; transcript_id "ENSRNOG00000070092_tx_238"; exon_id "13_95907809_95907980_+"; exonnum "20"; txlen "13607";
13	ENSEMBL114_rn	exon	95907809	95907980	0.00798162493883075	+	.	gene_id "ENSRNOG00000070092"; transcript_id "ENSRNOG00000070092_tx_239"; exon_id "13_95907809_95907980_+"; exonnum "20"; txlen "13793";
13	ENSEMBL114_rn	exon	95907809	95907980	0.148440367672689	+	.	gene_id "ENSRNOG00000070092"; transcript_id "ENSRNOG00000070092_tx_24"; exon_id "13_95907809_95907980_+"; exonnum "20"; txlen "8847";
13	ENSEMBL114_rn	exon	95907809	95907980	0.00798162493883075	+	.	gene_id "ENSRNOG00000070092"; transcript_id "ENSRNOG00000070092_tx_240"; exon_id "13_95907809_95907980_+"; exonnum "20"; txlen "13881";
13	ENSEMBL114_rn	exon	95907809	95907980	0.00798162493883075	+	.	gene_id "ENSRNOG00000070092"; transcript_id "ENSRNOG00000070092_tx_241"; exon_id "13_95907809_95907980_+"; exonnum "20"; txlen "13865";
13	ENSEMBL114_rn	exon	95907809	95907980	0.00798162493883075	+	.	gene_id "ENSRNOG00000070092"; transcript_id "ENSRNOG00000070092_tx_242"; exon_id "13_95907809_95907980_+"; exonnum "20"; txlen "13971";
13	ENSEMBL114_rn	exon	95907809	95907980	0.00798162493883075	+	.	gene_id "ENSRNOG00000070092"; transcript_id "ENSRNOG00000070092_tx_243"; exon_id "13_95907809_95907980_+"; exonnum "20"; txlen "13955";
13	ENSEMBL114_rn	exon	95907809	95907980	0.00798162493883075	+	.	gene_id "ENSRNOG00000070092"; transcript_id "ENSRNOG00000070092_tx_244"; exon_id "13_95907809_95907980_+"; exonnum "20"; txlen "13875";
13	ENSEMBL114_rn	exon	95907809	95907980	0.00798162493883075	+	.	gene_id "ENSRNOG00000070092"; transcript_id "ENSRNOG00000070092_tx_245"; exon_id "13_95907809_95907980_+"; exonnum "19"; txlen "13399";
13	ENSEMBL114_rn	exon	95907809	95907980	0.00798162493883075	+	.	gene_id "ENSRNOG00000070092"; transcript_id "ENSRNOG00000070092_tx_246"; exon_id "13_95907809_95907980_+"; exonnum "19"; txlen "13667";
13	ENSEMBL114_rn	exon	95907809	95907980	0.00798162493883075	+	.	gene_id "ENSRNOG00000070092"; transcript_id "ENSRNOG00000070092_tx_247"; exon_id "13_95907809_95907980_+"; exonnum "19"; txlen "13925";
13	ENSEMBL114_rn	exon	95907809	95907980	0.00798162493883075	+	.	gene_id "ENSRNOG00000070092"; transcript_id "ENSRNOG00000070092_tx_248"; exon_id "13_95907809_95907980_+"; exonnum "19"; txlen "13909";
13	ENSEMBL114_rn	exon	95907809	95907980	0.00798162493883075	+	.	gene_id "ENSRNOG00000070092"; transcript_id "ENSRNOG00000070092_tx_249"; exon_id "13_95907809_95907980_+"; exonnum "19"; txlen "13657";
13	ENSEMBL114_rn	exon	95907809	95907980	0.148440367672689	+	.	gene_id "ENSRNOG00000070092"; transcript_id "ENSRNOG00000070092_tx_25"; exon_id "13_95907809_95907980_+"; exonnum "20"; txlen "8931";
13	ENSEMBL114_rn	exon	95907809	95907980	0.00798162493883075	+	.	gene_id "ENSRNOG00000070092"; transcript_id "ENSRNOG00000070092_tx_250"; exon_id "13_95907809_95907980_+"; exonnum "19"; txlen "13577";
13	ENSEMBL114_rn	exon	95907809	95907980	0.00798162493883075	+	.	gene_id "ENSRNOG00000070092"; transcript_id "ENSRNOG00000070092_tx_251"; exon_id "13_95907809_95907980_+"; exonnum "19"; txlen "13561";
13	ENSEMBL114_rn	exon	95907809	95907980	0.00691764122152797	+	.	gene_id "ENSRNOG00000070092"; transcript_id "ENSRNOG00000070092_tx_259"; exon_id "13_95907809_95907980_+"; exonnum "20"; txlen "8738";
13	ENSEMBL114_rn	exon	95907809	95907980	0.148440367672689	+	.	gene_id "ENSRNOG00000070092"; transcript_id "ENSRNOG00000070092_tx_26"; exon_id "13_95907809_95907980_+"; exonnum "20"; txlen "8935";
13	ENSEMBL114_rn	exon	95907809	95907980	0.00691764122152797	+	.	gene_id "ENSRNOG00000070092"; transcript_id "ENSRNOG00000070092_tx_260"; exon_id "13_95907809_95907980_+"; exonnum "20"; txlen "8891";
13	ENSEMBL114_rn	exon	95907809	95907980	0.00691764122152797	+	.	gene_id "ENSRNOG00000070092"; transcript_id "ENSRNOG00000070092_tx_261"; exon_id "13_95907809_95907980_+"; exonnum "20"; txlen "8901";
13	ENSEMBL114_rn	exon	95907809	95907980	0.00691764122152797	+	.	gene_id "ENSRNOG00000070092"; transcript_id "ENSRNOG00000070092_tx_262"; exon_id "13_95907809_95907980_+"; exonnum "20"; txlen "8991";
13	ENSEMBL114_rn	exon	95907809	95907980	0.00691764122152797	+	.	gene_id "ENSRNOG00000070092"; transcript_id "ENSRNOG00000070092_tx_263"; exon_id "13_95907809_95907980_+"; exonnum "20"; txlen "8996";
13	ENSEMBL114_rn	exon	95907809	95907980	0.00691764122152797	+	.	gene_id "ENSRNOG00000070092"; transcript_id "ENSRNOG00000070092_tx_264"; exon_id "13_95907809_95907980_+"; exonnum "20"; txlen "9159";
13	ENSEMBL114_rn	exon	95907809	95907980	0.00691764122152797	+	.	gene_id "ENSRNOG00000070092"; transcript_id "ENSRNOG00000070092_tx_265"; exon_id "13_95907809_95907980_+"; exonnum "20"; txlen "9063";
13	ENSEMBL114_rn	exon	95907809	95907980	0.00691764122152797	+	.	gene_id "ENSRNOG00000070092"; transcript_id "ENSRNOG00000070092_tx_266"; exon_id "13_95907809_95907980_+"; exonnum "20"; txlen "9249";
13	ENSEMBL114_rn	exon	95907809	95907980	0.00691764122152797	+	.	gene_id "ENSRNOG00000070092"; transcript_id "ENSRNOG00000070092_tx_267"; exon_id "13_95907809_95907980_+"; exonnum "20"; txlen "9153";
13	ENSEMBL114_rn	exon	95907809	95907980	0.00691764122152797	+	.	gene_id "ENSRNOG00000070092"; transcript_id "ENSRNOG00000070092_tx_268"; exon_id "13_95907809_95907980_+"; exonnum "20"; txlen "9321";
13	ENSEMBL114_rn	exon	95907809	95907980	0.148440367672689	+	.	gene_id "ENSRNOG00000070092"; transcript_id "ENSRNOG00000070092_tx_27"; exon_id "13_95907809_95907980_+"; exonnum "20"; txlen "9025";
13	ENSEMBL114_rn	exon	95907809	95907980	0.00691764122152797	+	.	gene_id "ENSRNOG00000070092"; transcript_id "ENSRNOG00000070092_tx_270"; exon_id "13_95907809_95907980_+"; exonnum "20"; txlen "9411";
13	ENSEMBL114_rn	exon	95907809	95907980	0.0069071754278343	+	.	gene_id "ENSRNOG00000070092"; transcript_id "ENSRNOG00000070092_tx_271"; exon_id "13_95907809_95907980_+"; exonnum "20"; txlen "13192";
13	ENSEMBL114_rn	exon	95907809	95907980	0.0069071754278343	+	.	gene_id "ENSRNOG00000070092"; transcript_id "ENSRNOG00000070092_tx_272"; exon_id "13_95907809_95907980_+"; exonnum "20"; txlen "13282";
13	ENSEMBL114_rn	exon	95907809	95907980	0.0069071754278343	+	.	gene_id "ENSRNOG00000070092"; transcript_id "ENSRNOG00000070092_tx_273"; exon_id "13_95907809_95907980_+"; exonnum "20"; txlen "13540";
13	ENSEMBL114_rn	exon	95907809	95907980	0.0069071754278343	+	.	gene_id "ENSRNOG00000070092"; transcript_id "ENSRNOG00000070092_tx_274"; exon_id "13_95907809_95907980_+"; exonnum "20"; txlen "13444";
13	ENSEMBL114_rn	exon	95907809	95907980	0.0069071754278343	+	.	gene_id "ENSRNOG00000070092"; transcript_id "ENSRNOG00000070092_tx_275"; exon_id "13_95907809_95907980_+"; exonnum "19"; txlen "13236";
13	ENSEMBL114_rn	exon	95907809	95907980	0.0069071754278343	+	.	gene_id "ENSRNOG00000070092"; transcript_id "ENSRNOG00000070092_tx_276"; exon_id "13_95907809_95907980_+"; exonnum "19"; txlen "13190";
13	ENSEMBL114_rn	exon	95907809	95907980	0.0069071754278343	+	.	gene_id "ENSRNOG00000070092"; transcript_id "ENSRNOG00000070092_tx_277"; exon_id "13_95907809_95907980_+"; exonnum "19"; txlen "13494";
13	ENSEMBL114_rn	exon	95907809	95907980	0.0069071754278343	+	.	gene_id "ENSRNOG00000070092"; transcript_id "ENSRNOG00000070092_tx_278"; exon_id "13_95907809_95907980_+"; exonnum "19"; txlen "13448";
13	ENSEMBL114_rn	exon	95907809	95907980	0.0069071754278343	+	.	gene_id "ENSRNOG00000070092"; transcript_id "ENSRNOG00000070092_tx_279"; exon_id "13_95907809_95907980_+"; exonnum "18"; txlen "13144";
13	ENSEMBL114_rn	exon	95907809	95907980	0.127471438604749	+	.	gene_id "ENSRNOG00000070092"; transcript_id "ENSRNOG00000070092_tx_28"; exon_id "13_95907809_95907980_+"; exonnum "20"; txlen "9247";
13	ENSEMBL114_rn	exon	95907809	95907980	0.00670001610851373	+	.	gene_id "ENSRNOG00000070092"; transcript_id "ENSRNOG00000070092_tx_281"; exon_id "13_95907809_95907980_+"; exonnum "20"; txlen "7606";
13	ENSEMBL114_rn	exon	95907809	95907980	0.00670001610851373	+	.	gene_id "ENSRNOG00000070092"; transcript_id "ENSRNOG00000070092_tx_291"; exon_id "13_95907809_95907980_+"; exonnum "19"; txlen "7261";
13	ENSEMBL114_rn	exon	95907809	95907980	0.00670001610851373	+	.	gene_id "ENSRNOG00000070092"; transcript_id "ENSRNOG00000070092_tx_293"; exon_id "13_95907809_95907980_+"; exonnum "19"; txlen "7560";
13	ENSEMBL114_rn	exon	95907809	95907980	0.00670001610851373	+	.	gene_id "ENSRNOG00000070092"; transcript_id "ENSRNOG00000070092_tx_294"; exon_id "13_95907809_95907980_+"; exonnum "19"; txlen "7349";
13	ENSEMBL114_rn	exon	95907809	95907980	0.00670001610851373	+	.	gene_id "ENSRNOG00000070092"; transcript_id "ENSRNOG00000070092_tx_295"; exon_id "13_95907809_95907980_+"; exonnum "19"; txlen "7648";
13	ENSEMBL114_rn	exon	95907809	95907980	0.00670001610851373	+	.	gene_id "ENSRNOG00000070092"; transcript_id "ENSRNOG00000070092_tx_305"; exon_id "13_95907809_95907980_+"; exonnum "18"; txlen "7303";
13	ENSEMBL114_rn	exon	95907809	95907980	0.00670001610851373	+	.	gene_id "ENSRNOG00000070092"; transcript_id "ENSRNOG00000070092_tx_306"; exon_id "13_95907809_95907980_+"; exonnum "18"; txlen "7215";
13	ENSEMBL114_rn	exon	95907809	95907980	0.0059523744883857	+	.	gene_id "ENSRNOG00000070092"; transcript_id "ENSRNOG00000070092_tx_316"; exon_id "13_95907809_95907980_+"; exonnum "20"; txlen "13677";
13	ENSEMBL114_rn	exon	95907809	95907980	0.0989602451151259	+	.	gene_id "ENSRNOG00000070092"; transcript_id "ENSRNOG00000070092_tx_33"; exon_id "13_95907809_95907980_+"; exonnum "20"; txlen "9062";
13	ENSEMBL114_rn	exon	95907809	95907980	0.00565337721725986	+	.	gene_id "ENSRNOG00000070092"; transcript_id "ENSRNOG00000070092_tx_337"; exon_id "13_95907809_95907980_+"; exonnum "22"; txlen "14095";
13	ENSEMBL114_rn	exon	95907809	95907980	0.0989602451151259	+	.	gene_id "ENSRNOG00000070092"; transcript_id "ENSRNOG00000070092_tx_34"; exon_id "13_95907809_95907980_+"; exonnum "20"; txlen "8802";
13	ENSEMBL114_rn	exon	95907809	95907980	0.0031344210205362	+	.	gene_id "ENSRNOG00000070092"; transcript_id "ENSRNOG00000070092_tx_347"; exon_id "13_95907809_95907980_+"; exonnum "20"; txlen "14505";
13	ENSEMBL114_rn	exon	95907809	95907980	0.0989602451151259	+	.	gene_id "ENSRNOG00000070092"; transcript_id "ENSRNOG00000070092_tx_35"; exon_id "13_95907809_95907980_+"; exonnum "20"; txlen "9152";
13	ENSEMBL114_rn	exon	95907809	95907980	0.0989602451151259	+	.	gene_id "ENSRNOG00000070092"; transcript_id "ENSRNOG00000070092_tx_36"; exon_id "13_95907809_95907980_+"; exonnum "20"; txlen "8892";
13	ENSEMBL114_rn	exon	95907809	95907980	0.0989602451151259	+	.	gene_id "ENSRNOG00000070092"; transcript_id "ENSRNOG00000070092_tx_37"; exon_id "13_95907809_95907980_+"; exonnum "20"; txlen "8896";
13	ENSEMBL114_rn	exon	95907809	95907980	0.0989602451151259	+	.	gene_id "ENSRNOG00000070092"; transcript_id "ENSRNOG00000070092_tx_38"; exon_id "13_95907809_95907980_+"; exonnum "20"; txlen "8980";
13	ENSEMBL114_rn	exon	95907809	95907980	0.0989602451151259	+	.	gene_id "ENSRNOG00000070092"; transcript_id "ENSRNOG00000070092_tx_39"; exon_id "13_95907809_95907980_+"; exonnum "20"; txlen "8986";
13	ENSEMBL114_rn	exon	95907809	95907980	0.0989602451151259	+	.	gene_id "ENSRNOG00000070092"; transcript_id "ENSRNOG00000070092_tx_40"; exon_id "13_95907809_95907980_+"; exonnum "20"; txlen "9074";
13	ENSEMBL114_rn	exon	95907809	95907980	0.0989602451151259	+	.	gene_id "ENSRNOG00000070092"; transcript_id "ENSRNOG00000070092_tx_41"; exon_id "13_95907809_95907980_+"; exonnum "20"; txlen "9164";
13	ENSEMBL114_rn	exon	95907809	95907980	0.207876637760788	+	.	gene_id "ENSRNOG00000070092"; transcript_id "ENSRNOG00000070092_tx_6"; exon_id "13_95907809_95907980_+"; exonnum "20"; txlen "9151";
13	ENSEMBL114_rn	exon	95907809	95907980	0.0332041933236163	+	.	gene_id "ENSRNOG00000070092"; transcript_id "ENSRNOG00000070092_tx_66"; exon_id "13_95907809_95907980_+"; exonnum "20"; txlen "13535";
13	ENSEMBL114_rn	exon	95907809	95907980	0.0332041933236163	+	.	gene_id "ENSRNOG00000070092"; transcript_id "ENSRNOG00000070092_tx_67"; exon_id "13_95907809_95907980_+"; exonnum "20"; txlen "13697";
13	ENSEMBL114_rn	exon	95907809	95907980	0.0329952319222472	+	.	gene_id "ENSRNOG00000070092"; transcript_id "ENSRNOG00000070092_tx_68"; exon_id "13_95907809_95907980_+"; exonnum "20"; txlen "13475";
13	ENSEMBL114_rn	exon	95907809	95907980	0.207876637760788	+	.	gene_id "ENSRNOG00000070092"; transcript_id "ENSRNOG00000070092_tx_7"; exon_id "13_95907809_95907980_+"; exonnum "20"; txlen "9241";
13	ENSEMBL114_rn	exon	95907809	95907980	0.0250136069834165	+	.	gene_id "ENSRNOG00000070092"; transcript_id "ENSRNOG00000070092_tx_71"; exon_id "13_95907809_95907980_+"; exonnum "20"; txlen "13637";
13	ENSEMBL114_rn	exon	95907809	95907980	0.0243850949463035	+	.	gene_id "ENSRNOG00000070092"; transcript_id "ENSRNOG00000070092_tx_76"; exon_id "13_95907809_95907980_+"; exonnum "20"; txlen "13713";
13	ENSEMBL114_rn	exon	95907809	95907980	0.191735474910556	+	.	gene_id "ENSRNOG00000070092"; transcript_id "ENSRNOG00000070092_tx_8"; exon_id "13_95907809_95907980_+"; exonnum "19"; txlen "8644";
13	ENSEMBL114_rn	exon	95907809	95907980	0.0167169121095264	+	.	gene_id "ENSRNOG00000070092"; transcript_id "ENSRNOG00000070092_tx_84"; exon_id "13_95907809_95907980_+"; exonnum "20"; txlen "13598";
13	ENSEMBL114_rn	exon	95907809	95907980	0.0167169121095264	+	.	gene_id "ENSRNOG00000070092"; transcript_id "ENSRNOG00000070092_tx_85"; exon_id "13_95907809_95907980_+"; exonnum "20"; txlen "13524";
13	ENSEMBL114_rn	exon	95907809	95907980	0.0167169121095264	+	.	gene_id "ENSRNOG00000070092"; transcript_id "ENSRNOG00000070092_tx_86"; exon_id "13_95907809_95907980_+"; exonnum "20"; txlen "13686";
13	ENSEMBL114_rn	exon	95907809	95907980	0.0166124314088418	+	.	gene_id "ENSRNOG00000070092"; transcript_id "ENSRNOG00000070092_tx_87"; exon_id "13_95907809_95907980_+"; exonnum "20"; txlen "13371";
13	ENSEMBL114_rn	exon	95907809	95907980	0.0166124314088418	+	.	gene_id "ENSRNOG00000070092"; transcript_id "ENSRNOG00000070092_tx_88"; exon_id "13_95907809_95907980_+"; exonnum "20"; txlen "13533";
13	ENSEMBL114_rn	exon	95907809	95907980	0.0165917619147745	+	.	gene_id "ENSRNOG00000070092"; transcript_id "ENSRNOG00000070092_tx_89"; exon_id "13_95907809_95907980_+"; exonnum "20"; txlen "13441";
13	ENSEMBL114_rn	exon	95907809	95907980	0.191735474910556	+	.	gene_id "ENSRNOG00000070092"; transcript_id "ENSRNOG00000070092_tx_9"; exon_id "13_95907809_95907980_+"; exonnum "19"; txlen "8734";
13	ENSEMBL114_rn	exon	95907809	95907980	0.0165917619147745	+	.	gene_id "ENSRNOG00000070092"; transcript_id "ENSRNOG00000070092_tx_90"; exon_id "13_95907809_95907980_+"; exonnum "20"; txlen "13555";
13	ENSEMBL114_rn	exon	95907809	95907980	0.0165917619147745	+	.	gene_id "ENSRNOG00000070092"; transcript_id "ENSRNOG00000070092_tx_91"; exon_id "13_95907809_95907980_+"; exonnum "20"; txlen "13465";
13	ENSEMBL114_rn	exon	95907809	95907980	0.0165917619147745	+	.	gene_id "ENSRNOG00000070092"; transcript_id "ENSRNOG00000070092_tx_92"; exon_id "13_95907809_95907980_+"; exonnum "20"; txlen "13717";
13	ENSEMBL114_rn	exon	95907809	95907980	0.0165917619147745	+	.	gene_id "ENSRNOG00000070092"; transcript_id "ENSRNOG00000070092_tx_94"; exon_id "13_95907809_95907980_+"; exonnum "19"; txlen "13395";
13	ENSEMBL114_rn	exon	95907809	95907980	0.0165917619147745	+	.	gene_id "ENSRNOG00000070092"; transcript_id "ENSRNOG00000070092_tx_95"; exon_id "13_95907809_95907980_+"; exonnum "19"; txlen "13509";
13	ENSEMBL114_rn	exon	95907809	95907980	0.0165917619147745	+	.	gene_id "ENSRNOG00000070092"; transcript_id "ENSRNOG00000070092_tx_96"; exon_id "13_95907809_95907980_+"; exonnum "20"; txlen "14133";
13	ENSEMBL114_rn	exon	95907809	95907980	0.0165917619147745	+	.	gene_id "ENSRNOG00000070092"; transcript_id "ENSRNOG00000070092_tx_97"; exon_id "13_95907809_95907980_+"; exonnum "19"; txlen "13489";
13	ENSEMBL114_rn	exon	95907809	95907980	0.0165917619147745	+	.	gene_id "ENSRNOG00000070092"; transcript_id "ENSRNOG00000070092_tx_98"; exon_id "13_95907809_95907980_+"; exonnum "19"; txlen "13653";
13	ENSEMBL114_rn	exon	95907809	95907980	0.0165917619147745	+	.	gene_id "ENSRNOG00000070092"; transcript_id "ENSRNOG00000070092_tx_99"; exon_id "13_95907809_95907980_+"; exonnum "19"; txlen "13747";
13	ensembl	exon	95909727	95909831	0	+	.	gene_id "ENSRNOG00000070092"; gene_version "2"; transcript_id "ENSRNOT00000116472"; transcript_version "2"; exon_number "26"; gene_name "Dnah14"; gene_source "ensembl"; gene_biotype "protein_coding"; transcript_name "Dnah14-201"; transcript_source "ensembl"; transcript_biotype "protein_coding"; exon_id "ENSRNOE00000593012"; exon_version "1"; tag "Ensembl_canonical";
13	ensembl	CDS	95909727	95909831	0	+	0	gene_id "ENSRNOG00000070092"; gene_version "2"; transcript_id "ENSRNOT00000116472"; transcript_version "2"; exon_number "26"; gene_name "Dnah14"; gene_source "ensembl"; gene_biotype "protein_coding"; transcript_name "Dnah14-201"; transcript_source "ensembl"; transcript_biotype "protein_coding"; protein_id "ENSRNOP00000095236"; protein_version "2"; tag "Ensembl_canonical";
13	ensembl	exon	95909727	95909831	0	+	.	gene_id "ENSRNOG00000070092"; gene_version "2"; transcript_id "ENSRNOT00000159407"; transcript_version "1"; exon_number "25"; gene_name "Dnah14"; gene_source "ensembl"; gene_biotype "protein_coding"; transcript_name "Dnah14-202"; transcript_source "ensembl"; transcript_biotype "protein_coding"; exon_id "ENSRNOE00000593012"; exon_version "1";
13	ensembl	CDS	95909727	95909831	0	+	0	gene_id "ENSRNOG00000070092"; gene_version "2"; transcript_id "ENSRNOT00000159407"; transcript_version "1"; exon_number "25"; gene_name "Dnah14"; gene_source "ensembl"; gene_biotype "protein_coding"; transcript_name "Dnah14-202"; transcript_source "ensembl"; transcript_biotype "protein_coding"; protein_id "ENSRNOP00000104418"; protein_version "1";
13	ENSEMBL114_rn	exon	95909727	95909831	0.191735474910556	+	.	gene_id "ENSRNOG00000070092"; transcript_id "ENSRNOG00000070092_tx_10"; exon_id "13_95909727_95909831_+"; exonnum "20"; txlen "8738";
13	ENSEMBL114_rn	exon	95909727	95909831	0.0165917619147745	+	.	gene_id "ENSRNOG00000070092"; transcript_id "ENSRNOG00000070092_tx_100"; exon_id "13_95909727_95909831_+"; exonnum "20"; txlen "13651";
13	ENSEMBL114_rn	exon	95909727	95909831	0.0164604395877931	+	.	gene_id "ENSRNOG00000070092"; transcript_id "ENSRNOG00000070092_tx_101"; exon_id "13_95909727_95909831_+"; exonnum "21"; txlen "9398";
13	ENSEMBL114_rn	exon	95909727	95909831	0.0164034700074728	+	.	gene_id "ENSRNOG00000070092"; transcript_id "ENSRNOG00000070092_tx_102"; exon_id "13_95909727_95909831_+"; exonnum "21"; txlen "13608";
13	ENSEMBL114_rn	exon	95909727	95909831	0.0164034700074728	+	.	gene_id "ENSRNOG00000070092"; transcript_id "ENSRNOG00000070092_tx_103"; exon_id "13_95909727_95909831_+"; exonnum "21"; txlen "13770";
13	ENSEMBL114_rn	exon	95909727	95909831	0.0164034700074728	+	.	gene_id "ENSRNOG00000070092"; transcript_id "ENSRNOG00000070092_tx_104"; exon_id "13_95909727_95909831_+"; exonnum "21"; txlen "13866";
13	ENSEMBL114_rn	exon	95909727	95909831	0.0164034700074728	+	.	gene_id "ENSRNOG00000070092"; transcript_id "ENSRNOG00000070092_tx_105"; exon_id "13_95909727_95909831_+"; exonnum "21"; txlen "13311";
13	ENSEMBL114_rn	exon	95909727	95909831	0.0164034700074728	+	.	gene_id "ENSRNOG00000070092"; transcript_id "ENSRNOG00000070092_tx_106"; exon_id "13_95909727_95909831_+"; exonnum "21"; txlen "13518";
13	ENSEMBL114_rn	exon	95909727	95909831	0.0164034700074728	+	.	gene_id "ENSRNOG00000070092"; transcript_id "ENSRNOG00000070092_tx_107"; exon_id "13_95909727_95909831_+"; exonnum "21"; txlen "13444";
13	ENSEMBL114_rn	exon	95909727	95909831	0.0164034700074728	+	.	gene_id "ENSRNOG00000070092"; transcript_id "ENSRNOG00000070092_tx_108"; exon_id "13_95909727_95909831_+"; exonnum "21"; txlen "13680";
13	ENSEMBL114_rn	exon	95909727	95909831	0.0164034700074728	+	.	gene_id "ENSRNOG00000070092"; transcript_id "ENSRNOG00000070092_tx_109"; exon_id "13_95909727_95909831_+"; exonnum "21"; txlen "13606";
13	ENSEMBL114_rn	exon	95909727	95909831	0.185550459590861	+	.	gene_id "ENSRNOG00000070092"; transcript_id "ENSRNOG00000070092_tx_11"; exon_id "13_95909727_95909831_+"; exonnum "20"; txlen "8822";
13	ENSEMBL114_rn	exon	95909727	95909831	0.0164034700074728	+	.	gene_id "ENSRNOG00000070092"; transcript_id "ENSRNOG00000070092_tx_110"; exon_id "13_95909727_95909831_+"; exonnum "21"; txlen "13354";
13	ENSEMBL114_rn	exon	95909727	95909831	0.0161411628502319	+	.	gene_id "ENSRNOG00000070092"; transcript_id "ENSRNOG00000070092_tx_111"; exon_id "13_95909727_95909831_+"; exonnum "21"; txlen "9409";
13	ENSEMBL114_rn	exon	95909727	95909831	0.0161411628502319	+	.	gene_id "ENSRNOG00000070092"; transcript_id "ENSRNOG00000070092_tx_112"; exon_id "13_95909727_95909831_+"; exonnum "21"; txlen "9499";
13	ENSEMBL114_rn	exon	95909727	95909831	0.0161198787687353	+	.	gene_id "ENSRNOG00000070092"; transcript_id "ENSRNOG00000070092_tx_113"; exon_id "13_95909727_95909831_+"; exonnum "21"; txlen "9023";
13	ENSEMBL114_rn	exon	95909727	95909831	0.0161198787687353	+	.	gene_id "ENSRNOG00000070092"; transcript_id "ENSRNOG00000070092_tx_114"; exon_id "13_95909727_95909831_+"; exonnum "21"; txlen "9666";
13	ENSEMBL114_rn	exon	95909727	95909831	0.0146039092454479	+	.	gene_id "ENSRNOG00000070092"; transcript_id "ENSRNOG00000070092_tx_117"; exon_id "13_95909727_95909831_+"; exonnum "21"; txlen "9142";
13	ENSEMBL114_rn	exon	95909727	95909831	0.0146039092454479	+	.	gene_id "ENSRNOG00000070092"; transcript_id "ENSRNOG00000070092_tx_118"; exon_id "13_95909727_95909831_+"; exonnum "21"; txlen "9304";
13	ENSEMBL114_rn	exon	95909727	95909831	0.185550459590861	+	.	gene_id "ENSRNOG00000070092"; transcript_id "ENSRNOG00000070092_tx_12"; exon_id "13_95909727_95909831_+"; exonnum "21"; txlen "9167";
13	ENSEMBL114_rn	exon	95909727	95909831	0.0141900341274078	+	.	gene_id "ENSRNOG00000070092"; transcript_id "ENSRNOG00000070092_tx_124"; exon_id "13_95909727_95909831_+"; exonnum "21"; txlen "8983";
13	ENSEMBL114_rn	exon	95909727	95909831	0.0141900341274078	+	.	gene_id "ENSRNOG00000070092"; transcript_id "ENSRNOG00000070092_tx_125"; exon_id "13_95909727_95909831_+"; exonnum "21"; txlen "9073";
13	ENSEMBL114_rn	exon	95909727	95909831	0.0138959331910438	+	.	gene_id "ENSRNOG00000070092"; transcript_id "ENSRNOG00000070092_tx_128"; exon_id "13_95909727_95909831_+"; exonnum "21"; txlen "13355";
13	ENSEMBL114_rn	exon	95909727	95909831	0.185550459590861	+	.	gene_id "ENSRNOG00000070092"; transcript_id "ENSRNOG00000070092_tx_13"; exon_id "13_95909727_95909831_+"; exonnum "20"; txlen "8912";
13	ENSEMBL114_rn	exon	95909727	95909831	0.0138352824430559	+	.	gene_id "ENSRNOG00000070092"; transcript_id "ENSRNOG00000070092_tx_131"; exon_id "13_95909727_95909831_+"; exonnum "21"; txlen "8736";
13	ENSEMBL114_rn	exon	95909727	95909831	0.0138352824430559	+	.	gene_id "ENSRNOG00000070092"; transcript_id "ENSRNOG00000070092_tx_132"; exon_id "13_95909727_95909831_+"; exonnum "21"; txlen "8889";
13	ENSEMBL114_rn	exon	95909727	95909831	0.0138352824430559	+	.	gene_id "ENSRNOG00000070092"; transcript_id "ENSRNOG00000070092_tx_134"; exon_id "13_95909727_95909831_+"; exonnum "21"; txlen "8826";
13	ENSEMBL114_rn	exon	95909727	95909831	0.0138352824430559	+	.	gene_id "ENSRNOG00000070092"; transcript_id "ENSRNOG00000070092_tx_135"; exon_id "13_95909727_95909831_+"; exonnum "21"; txlen "8979";
13	ENSEMBL114_rn	exon	95909727	95909831	0.0138352824430559	+	.	gene_id "ENSRNOG00000070092"; transcript_id "ENSRNOG00000070092_tx_136"; exon_id "13_95909727_95909831_+"; exonnum "21"; txlen "8994";
13	ENSEMBL114_rn	exon	95909727	95909831	0.0138352824430559	+	.	gene_id "ENSRNOG00000070092"; transcript_id "ENSRNOG00000070092_tx_137"; exon_id "13_95909727_95909831_+"; exonnum "21"; txlen "8898";
13	ENSEMBL114_rn	exon	95909727	95909831	0.0138352824430559	+	.	gene_id "ENSRNOG00000070092"; transcript_id "ENSRNOG00000070092_tx_138"; exon_id "13_95909727_95909831_+"; exonnum "21"; txlen "9084";
13	ENSEMBL114_rn	exon	95909727	95909831	0.0138352824430559	+	.	gene_id "ENSRNOG00000070092"; transcript_id "ENSRNOG00000070092_tx_139"; exon_id "13_95909727_95909831_+"; exonnum "21"; txlen "8988";
13	ENSEMBL114_rn	exon	95909727	95909831	0.185550459590861	+	.	gene_id "ENSRNOG00000070092"; transcript_id "ENSRNOG00000070092_tx_14"; exon_id "13_95909727_95909831_+"; exonnum "20"; txlen "8916";
13	ENSEMBL114_rn	exon	95909727	95909831	0.0138352824430559	+	.	gene_id "ENSRNOG00000070092"; transcript_id "ENSRNOG00000070092_tx_140"; exon_id "13_95909727_95909831_+"; exonnum "21"; txlen "9141";
13	ENSEMBL114_rn	exon	95909727	95909831	0.0138352824430559	+	.	gene_id "ENSRNOG00000070092"; transcript_id "ENSRNOG00000070092_tx_141"; exon_id "13_95909727_95909831_+"; exonnum "21"; txlen "9156";
13	ENSEMBL114_rn	exon	95909727	95909831	0.0138352824430559	+	.	gene_id "ENSRNOG00000070092"; transcript_id "ENSRNOG00000070092_tx_142"; exon_id "13_95909727_95909831_+"; exonnum "21"; txlen "9246";
13	ENSEMBL114_rn	exon	95909727	95909831	0.0129889071875478	+	.	gene_id "ENSRNOG00000070092"; transcript_id "ENSRNOG00000070092_tx_143"; exon_id "13_95909727_95909831_+"; exonnum "21"; txlen "14113";
13	ENSEMBL114_rn	exon	95909727	95909831	0.0121466692130611	+	.	gene_id "ENSRNOG00000070092"; transcript_id "ENSRNOG00000070092_tx_147"; exon_id "13_95909727_95909831_+"; exonnum "21"; txlen "9158";
13	ENSEMBL114_rn	exon	95909727	95909831	0.0120152805787221	+	.	gene_id "ENSRNOG00000070092"; transcript_id "ENSRNOG00000070092_tx_148"; exon_id "13_95909727_95909831_+"; exonnum "21"; txlen "13440";
13	ENSEMBL114_rn	exon	95909727	95909831	0.185550459590861	+	.	gene_id "ENSRNOG00000070092"; transcript_id "ENSRNOG00000070092_tx_15"; exon_id "13_95909727_95909831_+"; exonnum "21"; txlen "9257";
13	ENSEMBL114_rn	exon	95909727	95909831	0.185550459590861	+	.	gene_id "ENSRNOG00000070092"; transcript_id "ENSRNOG00000070092_tx_16"; exon_id "13_95909727_95909831_+"; exonnum "21"; txlen "9329";
13	ENSEMBL114_rn	exon	95909727	95909831	0.185550459590861	+	.	gene_id "ENSRNOG00000070092"; transcript_id "ENSRNOG00000070092_tx_17"; exon_id "13_95909727_95909831_+"; exonnum "20"; txlen "9006";
13	ENSEMBL114_rn	exon	95909727	95909831	0.185550459590861	+	.	gene_id "ENSRNOG00000070092"; transcript_id "ENSRNOG00000070092_tx_18"; exon_id "13_95909727_95909831_+"; exonnum "21"; txlen "9419";
13	ENSEMBL114_rn	exon	95909727	95909831	0.185550459590861	+	.	gene_id "ENSRNOG00000070092"; transcript_id "ENSRNOG00000070092_tx_19"; exon_id "13_95909727_95909831_+"; exonnum "21"; txlen "9423";
13	ENSEMBL114_rn	exon	95909727	95909831	0.0103303448447529	+	.	gene_id "ENSRNOG00000070092"; transcript_id "ENSRNOG00000070092_tx_190"; exon_id "13_95909727_95909831_+"; exonnum "21"; txlen "9238";
13	ENSEMBL114_rn	exon	95909727	95909831	0.00885119286088829	+	.	gene_id "ENSRNOG00000070092"; transcript_id "ENSRNOG00000070092_tx_192"; exon_id "13_95909727_95909831_+"; exonnum "20"; txlen "6634";
13	ENSEMBL114_rn	exon	95909727	95909831	0.00885119286088829	+	.	gene_id "ENSRNOG00000070092"; transcript_id "ENSRNOG00000070092_tx_193"; exon_id "13_95909727_95909831_+"; exonnum "20"; txlen "6540";
13	ENSEMBL114_rn	exon	95909727	95909831	0.00861013697594371	+	.	gene_id "ENSRNOG00000070092"; transcript_id "ENSRNOG00000070092_tx_195"; exon_id "13_95909727_95909831_+"; exonnum "21"; txlen "13461";
13	ENSEMBL114_rn	exon	95909727	95909831	0.00861013697594371	+	.	gene_id "ENSRNOG00000070092"; transcript_id "ENSRNOG00000070092_tx_196"; exon_id "13_95909727_95909831_+"; exonnum "21"; txlen "13371";
13	ENSEMBL114_rn	exon	95909727	95909831	0.00861013697594371	+	.	gene_id "ENSRNOG00000070092"; transcript_id "ENSRNOG00000070092_tx_198"; exon_id "13_95909727_95909831_+"; exonnum "21"; txlen "13623";
13	ENSEMBL114_rn	exon	95909727	95909831	0.148440367672689	+	.	gene_id "ENSRNOG00000070092"; transcript_id "ENSRNOG00000070092_tx_20"; exon_id "13_95909727_95909831_+"; exonnum "21"; txlen "8663";
13	ENSEMBL114_rn	exon	95909727	95909831	0.00861013697594371	+	.	gene_id "ENSRNOG00000070092"; transcript_id "ENSRNOG00000070092_tx_200"; exon_id "13_95909727_95909831_+"; exonnum "21"; txlen "13733";
13	ENSEMBL114_rn	exon	95909727	95909831	0.00861013697594371	+	.	gene_id "ENSRNOG00000070092"; transcript_id "ENSRNOG00000070092_tx_203"; exon_id "13_95909727_95909831_+"; exonnum "21"; txlen "13627";
13	ENSEMBL114_rn	exon	95909727	95909831	0.00861013697594371	+	.	gene_id "ENSRNOG00000070092"; transcript_id "ENSRNOG00000070092_tx_205"; exon_id "13_95909727_95909831_+"; exonnum "20"; txlen "13415";
13	ENSEMBL114_rn	exon	95909727	95909831	0.00861013697594371	+	.	gene_id "ENSRNOG00000070092"; transcript_id "ENSRNOG00000070092_tx_206"; exon_id "13_95909727_95909831_+"; exonnum "20"; txlen "13335";
13	ENSEMBL114_rn	exon	95909727	95909831	0.00861013697594371	+	.	gene_id "ENSRNOG00000070092"; transcript_id "ENSRNOG00000070092_tx_208"; exon_id "13_95909727_95909831_+"; exonnum "20"; txlen "13429";
13	ENSEMBL114_rn	exon	95909727	95909831	0.00861013697594371	+	.	gene_id "ENSRNOG00000070092"; transcript_id "ENSRNOG00000070092_tx_209"; exon_id "13_95909727_95909831_+"; exonnum "20"; txlen "13577";
13	ENSEMBL114_rn	exon	95909727	95909831	0.148440367672689	+	.	gene_id "ENSRNOG00000070092"; transcript_id "ENSRNOG00000070092_tx_21"; exon_id "13_95909727_95909831_+"; exonnum "21"; txlen "8753";
13	ENSEMBL114_rn	exon	95909727	95909831	0.00861013697594371	+	.	gene_id "ENSRNOG00000070092"; transcript_id "ENSRNOG00000070092_tx_211"; exon_id "13_95909727_95909831_+"; exonnum "20"; txlen "13557";
13	ENSEMBL114_rn	exon	95909727	95909831	0.00861013697594371	+	.	gene_id "ENSRNOG00000070092"; transcript_id "ENSRNOG00000070092_tx_212"; exon_id "13_95909727_95909831_+"; exonnum "20"; txlen "13671";
13	ENSEMBL114_rn	exon	95909727	95909831	0.00861013697594371	+	.	gene_id "ENSRNOG00000070092"; transcript_id "ENSRNOG00000070092_tx_213"; exon_id "13_95909727_95909831_+"; exonnum "20"; txlen "13325";
13	ENSEMBL114_rn	exon	95909727	95909831	0.00861013697594371	+	.	gene_id "ENSRNOG00000070092"; transcript_id "ENSRNOG00000070092_tx_217"; exon_id "13_95909727_95909831_+"; exonnum "20"; txlen "13419";
13	ENSEMBL114_rn	exon	95909727	95909831	0.00861013697594371	+	.	gene_id "ENSRNOG00000070092"; transcript_id "ENSRNOG00000070092_tx_219"; exon_id "13_95909727_95909831_+"; exonnum "20"; txlen "13487";
13	ENSEMBL114_rn	exon	95909727	95909831	0.148440367672689	+	.	gene_id "ENSRNOG00000070092"; transcript_id "ENSRNOG00000070092_tx_22"; exon_id "13_95909727_95909831_+"; exonnum "21"; txlen "8757";
13	ENSEMBL114_rn	exon	95909727	95909831	0.00861013697594371	+	.	gene_id "ENSRNOG00000070092"; transcript_id "ENSRNOG00000070092_tx_220"; exon_id "13_95909727_95909831_+"; exonnum "20"; txlen "13581";
13	ENSEMBL114_rn	exon	95909727	95909831	0.00846635838867576	+	.	gene_id "ENSRNOG00000070092"; transcript_id "ENSRNOG00000070092_tx_225"; exon_id "13_95909727_95909831_+"; exonnum "20"; txlen "6733";
13	ENSEMBL114_rn	exon	95909727	95909831	0.00846635838867576	+	.	gene_id "ENSRNOG00000070092"; transcript_id "ENSRNOG00000070092_tx_226"; exon_id "13_95909727_95909831_+"; exonnum "21"; txlen "6779";
13	ENSEMBL114_rn	exon	95909727	95909831	0.00846635838867576	+	.	gene_id "ENSRNOG00000070092"; transcript_id "ENSRNOG00000070092_tx_227"; exon_id "13_95909727_95909831_+"; exonnum "20"; txlen "6546";
13	ENSEMBL114_rn	exon	95909727	95909831	0.00846635838867576	+	.	gene_id "ENSRNOG00000070092"; transcript_id "ENSRNOG00000070092_tx_228"; exon_id "13_95909727_95909831_+"; exonnum "21"; txlen "6592";
13	ENSEMBL114_rn	exon	95909727	95909831	0.00846635838867576	+	.	gene_id "ENSRNOG00000070092"; transcript_id "ENSRNOG00000070092_tx_229"; exon_id "13_95909727_95909831_+"; exonnum "20"; txlen "6639";
13	ENSEMBL114_rn	exon	95909727	95909831	0.148440367672689	+	.	gene_id "ENSRNOG00000070092"; transcript_id "ENSRNOG00000070092_tx_23"; exon_id "13_95909727_95909831_+"; exonnum "21"; txlen "8841";
13	ENSEMBL114_rn	exon	95909727	95909831	0.00846635838867576	+	.	gene_id "ENSRNOG00000070092"; transcript_id "ENSRNOG00000070092_tx_230"; exon_id "13_95909727_95909831_+"; exonnum "20"; txlen "6452";
13	ENSEMBL114_rn	exon	95909727	95909831	0.00846635838867576	+	.	gene_id "ENSRNOG00000070092"; transcript_id "ENSRNOG00000070092_tx_231"; exon_id "13_95909727_95909831_+"; exonnum "21"; txlen "6498";
13	ENSEMBL114_rn	exon	95909727	95909831	0.00846635838867576	+	.	gene_id "ENSRNOG00000070092"; transcript_id "ENSRNOG00000070092_tx_232"; exon_id "13_95909727_95909831_+"; exonnum "21"; txlen "13742";
13	ENSEMBL114_rn	exon	95909727	95909831	0.00798162493883075	+	.	gene_id "ENSRNOG00000070092"; transcript_id "ENSRNOG00000070092_tx_233"; exon_id "13_95909727_95909831_+"; exonnum "21"; txlen "13351";
13	ENSEMBL114_rn	exon	95909727	95909831	0.00798162493883075	+	.	gene_id "ENSRNOG00000070092"; transcript_id "ENSRNOG00000070092_tx_234"; exon_id "13_95909727_95909831_+"; exonnum "21"; txlen "13445";
13	ENSEMBL114_rn	exon	95909727	95909831	0.00798162493883075	+	.	gene_id "ENSRNOG00000070092"; transcript_id "ENSRNOG00000070092_tx_235"; exon_id "13_95909727_95909831_+"; exonnum "21"; txlen "13699";
13	ENSEMBL114_rn	exon	95909727	95909831	0.00798162493883075	+	.	gene_id "ENSRNOG00000070092"; transcript_id "ENSRNOG00000070092_tx_236"; exon_id "13_95909727_95909831_+"; exonnum "21"; txlen "13703";
13	ENSEMBL114_rn	exon	95909727	95909831	0.00798162493883075	+	.	gene_id "ENSRNOG00000070092"; transcript_id "ENSRNOG00000070092_tx_237"; exon_id "13_95909727_95909831_+"; exonnum "21"; txlen "13623";
13	ENSEMBL114_rn	exon	95909727	95909831	0.00798162493883075	+	.	gene_id "ENSRNOG00000070092"; transcript_id "ENSRNOG00000070092_tx_238"; exon_id "13_95909727_95909831_+"; exonnum "21"; txlen "13607";
13	ENSEMBL114_rn	exon	95909727	95909831	0.00798162493883075	+	.	gene_id "ENSRNOG00000070092"; transcript_id "ENSRNOG00000070092_tx_239"; exon_id "13_95909727_95909831_+"; exonnum "21"; txlen "13793";
13	ENSEMBL114_rn	exon	95909727	95909831	0.148440367672689	+	.	gene_id "ENSRNOG00000070092"; transcript_id "ENSRNOG00000070092_tx_24"; exon_id "13_95909727_95909831_+"; exonnum "21"; txlen "8847";
13	ENSEMBL114_rn	exon	95909727	95909831	0.00798162493883075	+	.	gene_id "ENSRNOG00000070092"; transcript_id "ENSRNOG00000070092_tx_240"; exon_id "13_95909727_95909831_+"; exonnum "21"; txlen "13881";
13	ENSEMBL114_rn	exon	95909727	95909831	0.00798162493883075	+	.	gene_id "ENSRNOG00000070092"; transcript_id "ENSRNOG00000070092_tx_241"; exon_id "13_95909727_95909831_+"; exonnum "21"; txlen "13865";
13	ENSEMBL114_rn	exon	95909727	95909831	0.00798162493883075	+	.	gene_id "ENSRNOG00000070092"; transcript_id "ENSRNOG00000070092_tx_242"; exon_id "13_95909727_95909831_+"; exonnum "21"; txlen "13971";
13	ENSEMBL114_rn	exon	95909727	95909831	0.00798162493883075	+	.	gene_id "ENSRNOG00000070092"; transcript_id "ENSRNOG00000070092_tx_243"; exon_id "13_95909727_95909831_+"; exonnum "21"; txlen "13955";
13	ENSEMBL114_rn	exon	95909727	95909831	0.00798162493883075	+	.	gene_id "ENSRNOG00000070092"; transcript_id "ENSRNOG00000070092_tx_244"; exon_id "13_95909727_95909831_+"; exonnum "21"; txlen "13875";
13	ENSEMBL114_rn	exon	95909727	95909831	0.00798162493883075	+	.	gene_id "ENSRNOG00000070092"; transcript_id "ENSRNOG00000070092_tx_245"; exon_id "13_95909727_95909831_+"; exonnum "20"; txlen "13399";
13	ENSEMBL114_rn	exon	95909727	95909831	0.00798162493883075	+	.	gene_id "ENSRNOG00000070092"; transcript_id "ENSRNOG00000070092_tx_246"; exon_id "13_95909727_95909831_+"; exonnum "20"; txlen "13667";
13	ENSEMBL114_rn	exon	95909727	95909831	0.00798162493883075	+	.	gene_id "ENSRNOG00000070092"; transcript_id "ENSRNOG00000070092_tx_247"; exon_id "13_95909727_95909831_+"; exonnum "20"; txlen "13925";
13	ENSEMBL114_rn	exon	95909727	95909831	0.00798162493883075	+	.	gene_id "ENSRNOG00000070092"; transcript_id "ENSRNOG00000070092_tx_248"; exon_id "13_95909727_95909831_+"; exonnum "20"; txlen "13909";
13	ENSEMBL114_rn	exon	95909727	95909831	0.00798162493883075	+	.	gene_id "ENSRNOG00000070092"; transcript_id "ENSRNOG00000070092_tx_249"; exon_id "13_95909727_95909831_+"; exonnum "20"; txlen "13657";
13	ENSEMBL114_rn	exon	95909727	95909831	0.148440367672689	+	.	gene_id "ENSRNOG00000070092"; transcript_id "ENSRNOG00000070092_tx_25"; exon_id "13_95909727_95909831_+"; exonnum "21"; txlen "8931";
13	ENSEMBL114_rn	exon	95909727	95909831	0.00798162493883075	+	.	gene_id "ENSRNOG00000070092"; transcript_id "ENSRNOG00000070092_tx_250"; exon_id "13_95909727_95909831_+"; exonnum "20"; txlen "13577";
13	ENSEMBL114_rn	exon	95909727	95909831	0.00798162493883075	+	.	gene_id "ENSRNOG00000070092"; transcript_id "ENSRNOG00000070092_tx_251"; exon_id "13_95909727_95909831_+"; exonnum "20"; txlen "13561";
13	ENSEMBL114_rn	exon	95909727	95909831	0.00691764122152797	+	.	gene_id "ENSRNOG00000070092"; transcript_id "ENSRNOG00000070092_tx_259"; exon_id "13_95909727_95909831_+"; exonnum "21"; txlen "8738";
13	ENSEMBL114_rn	exon	95909727	95909831	0.148440367672689	+	.	gene_id "ENSRNOG00000070092"; transcript_id "ENSRNOG00000070092_tx_26"; exon_id "13_95909727_95909831_+"; exonnum "21"; txlen "8935";
13	ENSEMBL114_rn	exon	95909727	95909831	0.00691764122152797	+	.	gene_id "ENSRNOG00000070092"; transcript_id "ENSRNOG00000070092_tx_260"; exon_id "13_95909727_95909831_+"; exonnum "21"; txlen "8891";
13	ENSEMBL114_rn	exon	95909727	95909831	0.00691764122152797	+	.	gene_id "ENSRNOG00000070092"; transcript_id "ENSRNOG00000070092_tx_261"; exon_id "13_95909727_95909831_+"; exonnum "21"; txlen "8901";
13	ENSEMBL114_rn	exon	95909727	95909831	0.00691764122152797	+	.	gene_id "ENSRNOG00000070092"; transcript_id "ENSRNOG00000070092_tx_262"; exon_id "13_95909727_95909831_+"; exonnum "21"; txlen "8991";
13	ENSEMBL114_rn	exon	95909727	95909831	0.00691764122152797	+	.	gene_id "ENSRNOG00000070092"; transcript_id "ENSRNOG00000070092_tx_263"; exon_id "13_95909727_95909831_+"; exonnum "21"; txlen "8996";
13	ENSEMBL114_rn	exon	95909727	95909831	0.00691764122152797	+	.	gene_id "ENSRNOG00000070092"; transcript_id "ENSRNOG00000070092_tx_264"; exon_id "13_95909727_95909831_+"; exonnum "21"; txlen "9159";
13	ENSEMBL114_rn	exon	95909727	95909831	0.00691764122152797	+	.	gene_id "ENSRNOG00000070092"; transcript_id "ENSRNOG00000070092_tx_265"; exon_id "13_95909727_95909831_+"; exonnum "21"; txlen "9063";
13	ENSEMBL114_rn	exon	95909727	95909831	0.00691764122152797	+	.	gene_id "ENSRNOG00000070092"; transcript_id "ENSRNOG00000070092_tx_266"; exon_id "13_95909727_95909831_+"; exonnum "21"; txlen "9249";
13	ENSEMBL114_rn	exon	95909727	95909831	0.00691764122152797	+	.	gene_id "ENSRNOG00000070092"; transcript_id "ENSRNOG00000070092_tx_267"; exon_id "13_95909727_95909831_+"; exonnum "21"; txlen "9153";
13	ENSEMBL114_rn	exon	95909727	95909831	0.00691764122152797	+	.	gene_id "ENSRNOG00000070092"; transcript_id "ENSRNOG00000070092_tx_268"; exon_id "13_95909727_95909831_+"; exonnum "21"; txlen "9321";
13	ENSEMBL114_rn	exon	95909727	95909831	0.00691764122152797	+	.	gene_id "ENSRNOG00000070092"; transcript_id "ENSRNOG00000070092_tx_269"; exon_id "13_95909727_95909831_+"; exonnum "20"; txlen "8907";
13	ENSEMBL114_rn	exon	95909727	95909831	0.148440367672689	+	.	gene_id "ENSRNOG00000070092"; transcript_id "ENSRNOG00000070092_tx_27"; exon_id "13_95909727_95909831_+"; exonnum "21"; txlen "9025";
13	ENSEMBL114_rn	exon	95909727	95909831	0.00691764122152797	+	.	gene_id "ENSRNOG00000070092"; transcript_id "ENSRNOG00000070092_tx_270"; exon_id "13_95909727_95909831_+"; exonnum "21"; txlen "9411";
13	ENSEMBL114_rn	exon	95909727	95909831	0.0069071754278343	+	.	gene_id "ENSRNOG00000070092"; transcript_id "ENSRNOG00000070092_tx_271"; exon_id "13_95909727_95909831_+"; exonnum "21"; txlen "13192";
13	ENSEMBL114_rn	exon	95909727	95909831	0.0069071754278343	+	.	gene_id "ENSRNOG00000070092"; transcript_id "ENSRNOG00000070092_tx_272"; exon_id "13_95909727_95909831_+"; exonnum "21"; txlen "13282";
13	ENSEMBL114_rn	exon	95909727	95909831	0.0069071754278343	+	.	gene_id "ENSRNOG00000070092"; transcript_id "ENSRNOG00000070092_tx_273"; exon_id "13_95909727_95909831_+"; exonnum "21"; txlen "13540";
13	ENSEMBL114_rn	exon	95909727	95909831	0.0069071754278343	+	.	gene_id "ENSRNOG00000070092"; transcript_id "ENSRNOG00000070092_tx_274"; exon_id "13_95909727_95909831_+"; exonnum "21"; txlen "13444";
13	ENSEMBL114_rn	exon	95909727	95909831	0.0069071754278343	+	.	gene_id "ENSRNOG00000070092"; transcript_id "ENSRNOG00000070092_tx_275"; exon_id "13_95909727_95909831_+"; exonnum "20"; txlen "13236";
13	ENSEMBL114_rn	exon	95909727	95909831	0.0069071754278343	+	.	gene_id "ENSRNOG00000070092"; transcript_id "ENSRNOG00000070092_tx_276"; exon_id "13_95909727_95909831_+"; exonnum "20"; txlen "13190";
13	ENSEMBL114_rn	exon	95909727	95909831	0.0069071754278343	+	.	gene_id "ENSRNOG00000070092"; transcript_id "ENSRNOG00000070092_tx_277"; exon_id "13_95909727_95909831_+"; exonnum "20"; txlen "13494";
13	ENSEMBL114_rn	exon	95909727	95909831	0.0069071754278343	+	.	gene_id "ENSRNOG00000070092"; transcript_id "ENSRNOG00000070092_tx_278"; exon_id "13_95909727_95909831_+"; exonnum "20"; txlen "13448";
13	ENSEMBL114_rn	exon	95909727	95909831	0.0069071754278343	+	.	gene_id "ENSRNOG00000070092"; transcript_id "ENSRNOG00000070092_tx_279"; exon_id "13_95909727_95909831_+"; exonnum "19"; txlen "13144";
13	ENSEMBL114_rn	exon	95909727	95909831	0.127471438604749	+	.	gene_id "ENSRNOG00000070092"; transcript_id "ENSRNOG00000070092_tx_28"; exon_id "13_95909727_95909831_+"; exonnum "21"; txlen "9247";
13	ENSEMBL114_rn	exon	95909727	95909831	0.00670001610851373	+	.	gene_id "ENSRNOG00000070092"; transcript_id "ENSRNOG00000070092_tx_281"; exon_id "13_95909727_95909831_+"; exonnum "21"; txlen "7606";
13	ENSEMBL114_rn	exon	95909727	95909831	0.00670001610851373	+	.	gene_id "ENSRNOG00000070092"; transcript_id "ENSRNOG00000070092_tx_291"; exon_id "13_95909727_95909831_+"; exonnum "20"; txlen "7261";
13	ENSEMBL114_rn	exon	95909727	95909831	0.00670001610851373	+	.	gene_id "ENSRNOG00000070092"; transcript_id "ENSRNOG00000070092_tx_293"; exon_id "13_95909727_95909831_+"; exonnum "20"; txlen "7560";
13	ENSEMBL114_rn	exon	95909727	95909831	0.00670001610851373	+	.	gene_id "ENSRNOG00000070092"; transcript_id "ENSRNOG00000070092_tx_294"; exon_id "13_95909727_95909831_+"; exonnum "20"; txlen "7349";
13	ENSEMBL114_rn	exon	95909727	95909831	0.00670001610851373	+	.	gene_id "ENSRNOG00000070092"; transcript_id "ENSRNOG00000070092_tx_295"; exon_id "13_95909727_95909831_+"; exonnum "20"; txlen "7648";
13	ENSEMBL114_rn	exon	95909727	95909831	0.00670001610851373	+	.	gene_id "ENSRNOG00000070092"; transcript_id "ENSRNOG00000070092_tx_296"; exon_id "13_95909727_95909831_+"; exonnum "20"; txlen "7522";
13	ENSEMBL114_rn	exon	95909727	95909831	0.00670001610851373	+	.	gene_id "ENSRNOG00000070092"; transcript_id "ENSRNOG00000070092_tx_305"; exon_id "13_95909727_95909831_+"; exonnum "19"; txlen "7303";
13	ENSEMBL114_rn	exon	95909727	95909831	0.00670001610851373	+	.	gene_id "ENSRNOG00000070092"; transcript_id "ENSRNOG00000070092_tx_306"; exon_id "13_95909727_95909831_+"; exonnum "19"; txlen "7215";
13	ENSEMBL114_rn	exon	95909727	95909831	0.0059523744883857	+	.	gene_id "ENSRNOG00000070092"; transcript_id "ENSRNOG00000070092_tx_316"; exon_id "13_95909727_95909831_+"; exonnum "21"; txlen "13677";
13	ENSEMBL114_rn	exon	95909727	95909831	0.0989602451151259	+	.	gene_id "ENSRNOG00000070092"; transcript_id "ENSRNOG00000070092_tx_33"; exon_id "13_95909727_95909831_+"; exonnum "21"; txlen "9062";
13	ENSEMBL114_rn	exon	95909727	95909831	0.00565337721725986	+	.	gene_id "ENSRNOG00000070092"; transcript_id "ENSRNOG00000070092_tx_337"; exon_id "13_95909727_95909831_+"; exonnum "23"; txlen "14095";
13	ENSEMBL114_rn	exon	95909727	95909831	0.0989602451151259	+	.	gene_id "ENSRNOG00000070092"; transcript_id "ENSRNOG00000070092_tx_34"; exon_id "13_95909727_95909831_+"; exonnum "21"; txlen "8802";
13	ENSEMBL114_rn	exon	95909727	95909831	0.0031344210205362	+	.	gene_id "ENSRNOG00000070092"; transcript_id "ENSRNOG00000070092_tx_347"; exon_id "13_95909727_95909831_+"; exonnum "21"; txlen "14505";
13	ENSEMBL114_rn	exon	95909727	95909831	0.0989602451151259	+	.	gene_id "ENSRNOG00000070092"; transcript_id "ENSRNOG00000070092_tx_35"; exon_id "13_95909727_95909831_+"; exonnum "21"; txlen "9152";
13	ENSEMBL114_rn	exon	95909727	95909831	0.0989602451151259	+	.	gene_id "ENSRNOG00000070092"; transcript_id "ENSRNOG00000070092_tx_36"; exon_id "13_95909727_95909831_+"; exonnum "21"; txlen "8892";
13	ENSEMBL114_rn	exon	95909727	95909831	0.0989602451151259	+	.	gene_id "ENSRNOG00000070092"; transcript_id "ENSRNOG00000070092_tx_37"; exon_id "13_95909727_95909831_+"; exonnum "21"; txlen "8896";
13	ENSEMBL114_rn	exon	95909727	95909831	0.0989602451151259	+	.	gene_id "ENSRNOG00000070092"; transcript_id "ENSRNOG00000070092_tx_38"; exon_id "13_95909727_95909831_+"; exonnum "21"; txlen "8980";
13	ENSEMBL114_rn	exon	95909727	95909831	0.0989602451151259	+	.	gene_id "ENSRNOG00000070092"; transcript_id "ENSRNOG00000070092_tx_39"; exon_id "13_95909727_95909831_+"; exonnum "21"; txlen "8986";
13	ENSEMBL114_rn	exon	95909727	95909831	0.0989602451151259	+	.	gene_id "ENSRNOG00000070092"; transcript_id "ENSRNOG00000070092_tx_40"; exon_id "13_95909727_95909831_+"; exonnum "21"; txlen "9074";
13	ENSEMBL114_rn	exon	95909727	95909831	0.0989602451151259	+	.	gene_id "ENSRNOG00000070092"; transcript_id "ENSRNOG00000070092_tx_41"; exon_id "13_95909727_95909831_+"; exonnum "21"; txlen "9164";
13	ENSEMBL114_rn	exon	95909727	95909831	0.207876637760788	+	.	gene_id "ENSRNOG00000070092"; transcript_id "ENSRNOG00000070092_tx_6"; exon_id "13_95909727_95909831_+"; exonnum "21"; txlen "9151";
13	ENSEMBL114_rn	exon	95909727	95909831	0.0332041933236163	+	.	gene_id "ENSRNOG00000070092"; transcript_id "ENSRNOG00000070092_tx_66"; exon_id "13_95909727_95909831_+"; exonnum "21"; txlen "13535";
13	ENSEMBL114_rn	exon	95909727	95909831	0.0332041933236163	+	.	gene_id "ENSRNOG00000070092"; transcript_id "ENSRNOG00000070092_tx_67"; exon_id "13_95909727_95909831_+"; exonnum "21"; txlen "13697";
13	ENSEMBL114_rn	exon	95909727	95909831	0.0329952319222472	+	.	gene_id "ENSRNOG00000070092"; transcript_id "ENSRNOG00000070092_tx_68"; exon_id "13_95909727_95909831_+"; exonnum "21"; txlen "13475";
13	ENSEMBL114_rn	exon	95909727	95909831	0.207876637760788	+	.	gene_id "ENSRNOG00000070092"; transcript_id "ENSRNOG00000070092_tx_7"; exon_id "13_95909727_95909831_+"; exonnum "21"; txlen "9241";
13	ENSEMBL114_rn	exon	95909727	95909831	0.0250136069834165	+	.	gene_id "ENSRNOG00000070092"; transcript_id "ENSRNOG00000070092_tx_71"; exon_id "13_95909727_95909831_+"; exonnum "21"; txlen "13637";
13	ENSEMBL114_rn	exon	95909727	95909831	0.0243850949463035	+	.	gene_id "ENSRNOG00000070092"; transcript_id "ENSRNOG00000070092_tx_76"; exon_id "13_95909727_95909831_+"; exonnum "21"; txlen "13713";
13	ENSEMBL114_rn	exon	95909727	95909831	0.191735474910556	+	.	gene_id "ENSRNOG00000070092"; transcript_id "ENSRNOG00000070092_tx_8"; exon_id "13_95909727_95909831_+"; exonnum "20"; txlen "8644";
13	ENSEMBL114_rn	exon	95909727	95909831	0.0167169121095264	+	.	gene_id "ENSRNOG00000070092"; transcript_id "ENSRNOG00000070092_tx_84"; exon_id "13_95909727_95909831_+"; exonnum "21"; txlen "13598";
13	ENSEMBL114_rn	exon	95909727	95909831	0.0167169121095264	+	.	gene_id "ENSRNOG00000070092"; transcript_id "ENSRNOG00000070092_tx_85"; exon_id "13_95909727_95909831_+"; exonnum "21"; txlen "13524";
13	ENSEMBL114_rn	exon	95909727	95909831	0.0167169121095264	+	.	gene_id "ENSRNOG00000070092"; transcript_id "ENSRNOG00000070092_tx_86"; exon_id "13_95909727_95909831_+"; exonnum "21"; txlen "13686";
13	ENSEMBL114_rn	exon	95909727	95909831	0.0166124314088418	+	.	gene_id "ENSRNOG00000070092"; transcript_id "ENSRNOG00000070092_tx_87"; exon_id "13_95909727_95909831_+"; exonnum "21"; txlen "13371";
13	ENSEMBL114_rn	exon	95909727	95909831	0.0166124314088418	+	.	gene_id "ENSRNOG00000070092"; transcript_id "ENSRNOG00000070092_tx_88"; exon_id "13_95909727_95909831_+"; exonnum "21"; txlen "13533";
13	ENSEMBL114_rn	exon	95909727	95909831	0.0165917619147745	+	.	gene_id "ENSRNOG00000070092"; transcript_id "ENSRNOG00000070092_tx_89"; exon_id "13_95909727_95909831_+"; exonnum "21"; txlen "13441";
13	ENSEMBL114_rn	exon	95909727	95909831	0.191735474910556	+	.	gene_id "ENSRNOG00000070092"; transcript_id "ENSRNOG00000070092_tx_9"; exon_id "13_95909727_95909831_+"; exonnum "20"; txlen "8734";
13	ENSEMBL114_rn	exon	95909727	95909831	0.0165917619147745	+	.	gene_id "ENSRNOG00000070092"; transcript_id "ENSRNOG00000070092_tx_90"; exon_id "13_95909727_95909831_+"; exonnum "21"; txlen "13555";
13	ENSEMBL114_rn	exon	95909727	95909831	0.0165917619147745	+	.	gene_id "ENSRNOG00000070092"; transcript_id "ENSRNOG00000070092_tx_91"; exon_id "13_95909727_95909831_+"; exonnum "21"; txlen "13465";
13	ENSEMBL114_rn	exon	95909727	95909831	0.0165917619147745	+	.	gene_id "ENSRNOG00000070092"; transcript_id "ENSRNOG00000070092_tx_92"; exon_id "13_95909727_95909831_+"; exonnum "21"; txlen "13717";
13	ENSEMBL114_rn	exon	95909727	95909831	0.0165917619147745	+	.	gene_id "ENSRNOG00000070092"; transcript_id "ENSRNOG00000070092_tx_94"; exon_id "13_95909727_95909831_+"; exonnum "20"; txlen "13395";
13	ENSEMBL114_rn	exon	95909727	95909831	0.0165917619147745	+	.	gene_id "ENSRNOG00000070092"; transcript_id "ENSRNOG00000070092_tx_95"; exon_id "13_95909727_95909831_+"; exonnum "20"; txlen "13509";
13	ENSEMBL114_rn	exon	95909727	95909831	0.0165917619147745	+	.	gene_id "ENSRNOG00000070092"; transcript_id "ENSRNOG00000070092_tx_96"; exon_id "13_95909727_95909831_+"; exonnum "21"; txlen "14133";
13	ENSEMBL114_rn	exon	95909727	95909831	0.0165917619147745	+	.	gene_id "ENSRNOG00000070092"; transcript_id "ENSRNOG00000070092_tx_97"; exon_id "13_95909727_95909831_+"; exonnum "20"; txlen "13489";
13	ENSEMBL114_rn	exon	95909727	95909831	0.0165917619147745	+	.	gene_id "ENSRNOG00000070092"; transcript_id "ENSRNOG00000070092_tx_98"; exon_id "13_95909727_95909831_+"; exonnum "20"; txlen "13653";
13	ENSEMBL114_rn	exon	95909727	95909831	0.0165917619147745	+	.	gene_id "ENSRNOG00000070092"; transcript_id "ENSRNOG00000070092_tx_99"; exon_id "13_95909727_95909831_+"; exonnum "20"; txlen "13747";
13	ensembl	exon	95909927	95910045	0	+	.	gene_id "ENSRNOG00000070092"; gene_version "2"; transcript_id "ENSRNOT00000116472"; transcript_version "2"; exon_number "27"; gene_name "Dnah14"; gene_source "ensembl"; gene_biotype "protein_coding"; transcript_name "Dnah14-201"; transcript_source "ensembl"; transcript_biotype "protein_coding"; exon_id "ENSRNOE00000653842"; exon_version "1"; tag "Ensembl_canonical";
13	ensembl	CDS	95909927	95910045	0	+	0	gene_id "ENSRNOG00000070092"; gene_version "2"; transcript_id "ENSRNOT00000116472"; transcript_version "2"; exon_number "27"; gene_name "Dnah14"; gene_source "ensembl"; gene_biotype "protein_coding"; transcript_name "Dnah14-201"; transcript_source "ensembl"; transcript_biotype "protein_coding"; protein_id "ENSRNOP00000095236"; protein_version "2"; tag "Ensembl_canonical";
13	ensembl	exon	95909927	95910045	0	+	.	gene_id "ENSRNOG00000070092"; gene_version "2"; transcript_id "ENSRNOT00000159407"; transcript_version "1"; exon_number "26"; gene_name "Dnah14"; gene_source "ensembl"; gene_biotype "protein_coding"; transcript_name "Dnah14-202"; transcript_source "ensembl"; transcript_biotype "protein_coding"; exon_id "ENSRNOE00000653842"; exon_version "1";
```
