## Supplementary material for "Significantly Improved Mouse and Rat Genome Annotation Using Sequence Read Archive RNA-seq Data": rat_SRA_ENSEMBL114.gtf: rat_SRA_ENSEMBL114.gtf (part 279 of 1073)

```
13	ensembl	CDS	95909927	95910045	0	+	0	gene_id "ENSRNOG00000070092"; gene_version "2"; transcript_id "ENSRNOT00000159407"; transcript_version "1"; exon_number "26"; gene_name "Dnah14"; gene_source "ensembl"; gene_biotype "protein_coding"; transcript_name "Dnah14-202"; transcript_source "ensembl"; transcript_biotype "protein_coding"; protein_id "ENSRNOP00000104418"; protein_version "1";
13	ENSEMBL114_rn	exon	95909927	95910045	0.191735474910556	+	.	gene_id "ENSRNOG00000070092"; transcript_id "ENSRNOG00000070092_tx_10"; exon_id "13_95909927_95910045_+"; exonnum "21"; txlen "8738";
13	ENSEMBL114_rn	exon	95909927	95910045	0.0165917619147745	+	.	gene_id "ENSRNOG00000070092"; transcript_id "ENSRNOG00000070092_tx_100"; exon_id "13_95909927_95910045_+"; exonnum "21"; txlen "13651";
13	ENSEMBL114_rn	exon	95909927	95910045	0.0164604395877931	+	.	gene_id "ENSRNOG00000070092"; transcript_id "ENSRNOG00000070092_tx_101"; exon_id "13_95909927_95910045_+"; exonnum "22"; txlen "9398";
13	ENSEMBL114_rn	exon	95909927	95910045	0.0164034700074728	+	.	gene_id "ENSRNOG00000070092"; transcript_id "ENSRNOG00000070092_tx_102"; exon_id "13_95909927_95910045_+"; exonnum "22"; txlen "13608";
13	ENSEMBL114_rn	exon	95909927	95910045	0.0164034700074728	+	.	gene_id "ENSRNOG00000070092"; transcript_id "ENSRNOG00000070092_tx_103"; exon_id "13_95909927_95910045_+"; exonnum "22"; txlen "13770";
13	ENSEMBL114_rn	exon	95909927	95910045	0.0164034700074728	+	.	gene_id "ENSRNOG00000070092"; transcript_id "ENSRNOG00000070092_tx_104"; exon_id "13_95909927_95910045_+"; exonnum "22"; txlen "13866";
13	ENSEMBL114_rn	exon	95909927	95910045	0.0164034700074728	+	.	gene_id "ENSRNOG00000070092"; transcript_id "ENSRNOG00000070092_tx_105"; exon_id "13_95909927_95910045_+"; exonnum "22"; txlen "13311";
13	ENSEMBL114_rn	exon	95909927	95910045	0.0164034700074728	+	.	gene_id "ENSRNOG00000070092"; transcript_id "ENSRNOG00000070092_tx_106"; exon_id "13_95909927_95910045_+"; exonnum "22"; txlen "13518";
13	ENSEMBL114_rn	exon	95909927	95910045	0.0164034700074728	+	.	gene_id "ENSRNOG00000070092"; transcript_id "ENSRNOG00000070092_tx_107"; exon_id "13_95909927_95910045_+"; exonnum "22"; txlen "13444";
13	ENSEMBL114_rn	exon	95909927	95910045	0.0164034700074728	+	.	gene_id "ENSRNOG00000070092"; transcript_id "ENSRNOG00000070092_tx_108"; exon_id "13_95909927_95910045_+"; exonnum "22"; txlen "13680";
13	ENSEMBL114_rn	exon	95909927	95910045	0.0164034700074728	+	.	gene_id "ENSRNOG00000070092"; transcript_id "ENSRNOG00000070092_tx_109"; exon_id "13_95909927_95910045_+"; exonnum "22"; txlen "13606";
13	ENSEMBL114_rn	exon	95909927	95910045	0.185550459590861	+	.	gene_id "ENSRNOG00000070092"; transcript_id "ENSRNOG00000070092_tx_11"; exon_id "13_95909927_95910045_+"; exonnum "21"; txlen "8822";
13	ENSEMBL114_rn	exon	95909927	95910045	0.0164034700074728	+	.	gene_id "ENSRNOG00000070092"; transcript_id "ENSRNOG00000070092_tx_110"; exon_id "13_95909927_95910045_+"; exonnum "22"; txlen "13354";
13	ENSEMBL114_rn	exon	95909927	95910045	0.0161411628502319	+	.	gene_id "ENSRNOG00000070092"; transcript_id "ENSRNOG00000070092_tx_111"; exon_id "13_95909927_95910045_+"; exonnum "22"; txlen "9409";
13	ENSEMBL114_rn	exon	95909927	95910045	0.0161411628502319	+	.	gene_id "ENSRNOG00000070092"; transcript_id "ENSRNOG00000070092_tx_112"; exon_id "13_95909927_95910045_+"; exonnum "22"; txlen "9499";
13	ENSEMBL114_rn	exon	95909927	95910045	0.0161198787687353	+	.	gene_id "ENSRNOG00000070092"; transcript_id "ENSRNOG00000070092_tx_113"; exon_id "13_95909927_95910045_+"; exonnum "22"; txlen "9023";
13	ENSEMBL114_rn	exon	95909927	95910045	0.0161198787687353	+	.	gene_id "ENSRNOG00000070092"; transcript_id "ENSRNOG00000070092_tx_114"; exon_id "13_95909927_95910045_+"; exonnum "22"; txlen "9666";
13	ENSEMBL114_rn	exon	95909927	95910045	0.0146039092454479	+	.	gene_id "ENSRNOG00000070092"; transcript_id "ENSRNOG00000070092_tx_117"; exon_id "13_95909927_95910045_+"; exonnum "22"; txlen "9142";
13	ENSEMBL114_rn	exon	95909927	95910045	0.0146039092454479	+	.	gene_id "ENSRNOG00000070092"; transcript_id "ENSRNOG00000070092_tx_118"; exon_id "13_95909927_95910045_+"; exonnum "22"; txlen "9304";
13	ENSEMBL114_rn	exon	95909927	95910045	0.185550459590861	+	.	gene_id "ENSRNOG00000070092"; transcript_id "ENSRNOG00000070092_tx_12"; exon_id "13_95909927_95910045_+"; exonnum "22"; txlen "9167";
13	ENSEMBL114_rn	exon	95909927	95910045	0.0141900341274078	+	.	gene_id "ENSRNOG00000070092"; transcript_id "ENSRNOG00000070092_tx_124"; exon_id "13_95909927_95910045_+"; exonnum "22"; txlen "8983";
13	ENSEMBL114_rn	exon	95909927	95910045	0.0141900341274078	+	.	gene_id "ENSRNOG00000070092"; transcript_id "ENSRNOG00000070092_tx_125"; exon_id "13_95909927_95910045_+"; exonnum "22"; txlen "9073";
13	ENSEMBL114_rn	exon	95909927	95910045	0.0138959331910438	+	.	gene_id "ENSRNOG00000070092"; transcript_id "ENSRNOG00000070092_tx_128"; exon_id "13_95909927_95910045_+"; exonnum "22"; txlen "13355";
13	ENSEMBL114_rn	exon	95909927	95910045	0.185550459590861	+	.	gene_id "ENSRNOG00000070092"; transcript_id "ENSRNOG00000070092_tx_13"; exon_id "13_95909927_95910045_+"; exonnum "21"; txlen "8912";
13	ENSEMBL114_rn	exon	95909927	95910045	0.0138352824430559	+	.	gene_id "ENSRNOG00000070092"; transcript_id "ENSRNOG00000070092_tx_131"; exon_id "13_95909927_95910045_+"; exonnum "22"; txlen "8736";
13	ENSEMBL114_rn	exon	95909927	95910045	0.0138352824430559	+	.	gene_id "ENSRNOG00000070092"; transcript_id "ENSRNOG00000070092_tx_132"; exon_id "13_95909927_95910045_+"; exonnum "22"; txlen "8889";
13	ENSEMBL114_rn	exon	95909927	95910045	0.0138352824430559	+	.	gene_id "ENSRNOG00000070092"; transcript_id "ENSRNOG00000070092_tx_134"; exon_id "13_95909927_95910045_+"; exonnum "22"; txlen "8826";
13	ENSEMBL114_rn	exon	95909927	95910045	0.0138352824430559	+	.	gene_id "ENSRNOG00000070092"; transcript_id "ENSRNOG00000070092_tx_135"; exon_id "13_95909927_95910045_+"; exonnum "22"; txlen "8979";
13	ENSEMBL114_rn	exon	95909927	95910045	0.0138352824430559	+	.	gene_id "ENSRNOG00000070092"; transcript_id "ENSRNOG00000070092_tx_136"; exon_id "13_95909927_95910045_+"; exonnum "22"; txlen "8994";
13	ENSEMBL114_rn	exon	95909927	95910045	0.0138352824430559	+	.	gene_id "ENSRNOG00000070092"; transcript_id "ENSRNOG00000070092_tx_137"; exon_id "13_95909927_95910045_+"; exonnum "22"; txlen "8898";
13	ENSEMBL114_rn	exon	95909927	95910045	0.0138352824430559	+	.	gene_id "ENSRNOG00000070092"; transcript_id "ENSRNOG00000070092_tx_138"; exon_id "13_95909927_95910045_+"; exonnum "22"; txlen "9084";
13	ENSEMBL114_rn	exon	95909927	95910045	0.0138352824430559	+	.	gene_id "ENSRNOG00000070092"; transcript_id "ENSRNOG00000070092_tx_139"; exon_id "13_95909927_95910045_+"; exonnum "22"; txlen "8988";
13	ENSEMBL114_rn	exon	95909927	95910045	0.185550459590861	+	.	gene_id "ENSRNOG00000070092"; transcript_id "ENSRNOG00000070092_tx_14"; exon_id "13_95909927_95910045_+"; exonnum "21"; txlen "8916";
13	ENSEMBL114_rn	exon	95909927	95910045	0.0138352824430559	+	.	gene_id "ENSRNOG00000070092"; transcript_id "ENSRNOG00000070092_tx_140"; exon_id "13_95909927_95910045_+"; exonnum "22"; txlen "9141";
13	ENSEMBL114_rn	exon	95909927	95910045	0.0138352824430559	+	.	gene_id "ENSRNOG00000070092"; transcript_id "ENSRNOG00000070092_tx_141"; exon_id "13_95909927_95910045_+"; exonnum "22"; txlen "9156";
13	ENSEMBL114_rn	exon	95909927	95910045	0.0138352824430559	+	.	gene_id "ENSRNOG00000070092"; transcript_id "ENSRNOG00000070092_tx_142"; exon_id "13_95909927_95910045_+"; exonnum "22"; txlen "9246";
13	ENSEMBL114_rn	exon	95909927	95910045	0.0129889071875478	+	.	gene_id "ENSRNOG00000070092"; transcript_id "ENSRNOG00000070092_tx_143"; exon_id "13_95909927_95910045_+"; exonnum "22"; txlen "14113";
13	ENSEMBL114_rn	exon	95909927	95910045	0.0121466692130611	+	.	gene_id "ENSRNOG00000070092"; transcript_id "ENSRNOG00000070092_tx_147"; exon_id "13_95909927_95910045_+"; exonnum "22"; txlen "9158";
13	ENSEMBL114_rn	exon	95909927	95910045	0.0120152805787221	+	.	gene_id "ENSRNOG00000070092"; transcript_id "ENSRNOG00000070092_tx_148"; exon_id "13_95909927_95910045_+"; exonnum "22"; txlen "13440";
13	ENSEMBL114_rn	exon	95909927	95910045	0.185550459590861	+	.	gene_id "ENSRNOG00000070092"; transcript_id "ENSRNOG00000070092_tx_15"; exon_id "13_95909927_95910045_+"; exonnum "22"; txlen "9257";
13	ENSEMBL114_rn	exon	95909927	95910045	0.185550459590861	+	.	gene_id "ENSRNOG00000070092"; transcript_id "ENSRNOG00000070092_tx_16"; exon_id "13_95909927_95910045_+"; exonnum "22"; txlen "9329";
13	ENSEMBL114_rn	exon	95909927	95910045	0.185550459590861	+	.	gene_id "ENSRNOG00000070092"; transcript_id "ENSRNOG00000070092_tx_17"; exon_id "13_95909927_95910045_+"; exonnum "21"; txlen "9006";
13	ENSEMBL114_rn	exon	95909927	95910045	0.185550459590861	+	.	gene_id "ENSRNOG00000070092"; transcript_id "ENSRNOG00000070092_tx_18"; exon_id "13_95909927_95910045_+"; exonnum "22"; txlen "9419";
13	ENSEMBL114_rn	exon	95909927	95910045	0.185550459590861	+	.	gene_id "ENSRNOG00000070092"; transcript_id "ENSRNOG00000070092_tx_19"; exon_id "13_95909927_95910045_+"; exonnum "22"; txlen "9423";
13	ENSEMBL114_rn	exon	95909927	95910045	0.0103303448447529	+	.	gene_id "ENSRNOG00000070092"; transcript_id "ENSRNOG00000070092_tx_190"; exon_id "13_95909927_95910045_+"; exonnum "22"; txlen "9238";
13	ENSEMBL114_rn	exon	95909927	95910045	0.00885119286088829	+	.	gene_id "ENSRNOG00000070092"; transcript_id "ENSRNOG00000070092_tx_192"; exon_id "13_95909927_95910045_+"; exonnum "21"; txlen "6634";
13	ENSEMBL114_rn	exon	95909927	95910045	0.00885119286088829	+	.	gene_id "ENSRNOG00000070092"; transcript_id "ENSRNOG00000070092_tx_193"; exon_id "13_95909927_95910045_+"; exonnum "21"; txlen "6540";
13	ENSEMBL114_rn	exon	95909927	95910045	0.00861013697594371	+	.	gene_id "ENSRNOG00000070092"; transcript_id "ENSRNOG00000070092_tx_195"; exon_id "13_95909927_95910045_+"; exonnum "22"; txlen "13461";
13	ENSEMBL114_rn	exon	95909927	95910045	0.00861013697594371	+	.	gene_id "ENSRNOG00000070092"; transcript_id "ENSRNOG00000070092_tx_196"; exon_id "13_95909927_95910045_+"; exonnum "22"; txlen "13371";
13	ENSEMBL114_rn	exon	95909927	95910045	0.00861013697594371	+	.	gene_id "ENSRNOG00000070092"; transcript_id "ENSRNOG00000070092_tx_198"; exon_id "13_95909927_95910045_+"; exonnum "22"; txlen "13623";
13	ENSEMBL114_rn	exon	95909927	95910045	0.148440367672689	+	.	gene_id "ENSRNOG00000070092"; transcript_id "ENSRNOG00000070092_tx_20"; exon_id "13_95909927_95910045_+"; exonnum "22"; txlen "8663";
13	ENSEMBL114_rn	exon	95909927	95910045	0.00861013697594371	+	.	gene_id "ENSRNOG00000070092"; transcript_id "ENSRNOG00000070092_tx_200"; exon_id "13_95909927_95910045_+"; exonnum "22"; txlen "13733";
13	ENSEMBL114_rn	exon	95909927	95910045	0.00861013697594371	+	.	gene_id "ENSRNOG00000070092"; transcript_id "ENSRNOG00000070092_tx_203"; exon_id "13_95909927_95910045_+"; exonnum "22"; txlen "13627";
13	ENSEMBL114_rn	exon	95909927	95910045	0.00861013697594371	+	.	gene_id "ENSRNOG00000070092"; transcript_id "ENSRNOG00000070092_tx_205"; exon_id "13_95909927_95910045_+"; exonnum "21"; txlen "13415";
13	ENSEMBL114_rn	exon	95909927	95910045	0.00861013697594371	+	.	gene_id "ENSRNOG00000070092"; transcript_id "ENSRNOG00000070092_tx_206"; exon_id "13_95909927_95910045_+"; exonnum "21"; txlen "13335";
13	ENSEMBL114_rn	exon	95909927	95910045	0.00861013697594371	+	.	gene_id "ENSRNOG00000070092"; transcript_id "ENSRNOG00000070092_tx_208"; exon_id "13_95909927_95910045_+"; exonnum "21"; txlen "13429";
13	ENSEMBL114_rn	exon	95909927	95910045	0.00861013697594371	+	.	gene_id "ENSRNOG00000070092"; transcript_id "ENSRNOG00000070092_tx_209"; exon_id "13_95909927_95910045_+"; exonnum "21"; txlen "13577";
13	ENSEMBL114_rn	exon	95909927	95910045	0.148440367672689	+	.	gene_id "ENSRNOG00000070092"; transcript_id "ENSRNOG00000070092_tx_21"; exon_id "13_95909927_95910045_+"; exonnum "22"; txlen "8753";
13	ENSEMBL114_rn	exon	95909927	95910045	0.00861013697594371	+	.	gene_id "ENSRNOG00000070092"; transcript_id "ENSRNOG00000070092_tx_211"; exon_id "13_95909927_95910045_+"; exonnum "21"; txlen "13557";
13	ENSEMBL114_rn	exon	95909927	95910045	0.00861013697594371	+	.	gene_id "ENSRNOG00000070092"; transcript_id "ENSRNOG00000070092_tx_212"; exon_id "13_95909927_95910045_+"; exonnum "21"; txlen "13671";
13	ENSEMBL114_rn	exon	95909927	95910045	0.00861013697594371	+	.	gene_id "ENSRNOG00000070092"; transcript_id "ENSRNOG00000070092_tx_213"; exon_id "13_95909927_95910045_+"; exonnum "21"; txlen "13325";
13	ENSEMBL114_rn	exon	95909927	95910045	0.00861013697594371	+	.	gene_id "ENSRNOG00000070092"; transcript_id "ENSRNOG00000070092_tx_217"; exon_id "13_95909927_95910045_+"; exonnum "21"; txlen "13419";
13	ENSEMBL114_rn	exon	95909927	95910045	0.00861013697594371	+	.	gene_id "ENSRNOG00000070092"; transcript_id "ENSRNOG00000070092_tx_219"; exon_id "13_95909927_95910045_+"; exonnum "21"; txlen "13487";
13	ENSEMBL114_rn	exon	95909927	95910045	0.148440367672689	+	.	gene_id "ENSRNOG00000070092"; transcript_id "ENSRNOG00000070092_tx_22"; exon_id "13_95909927_95910045_+"; exonnum "22"; txlen "8757";
13	ENSEMBL114_rn	exon	95909927	95910045	0.00861013697594371	+	.	gene_id "ENSRNOG00000070092"; transcript_id "ENSRNOG00000070092_tx_220"; exon_id "13_95909927_95910045_+"; exonnum "21"; txlen "13581";
13	ENSEMBL114_rn	exon	95909927	95910045	0.00846635838867576	+	.	gene_id "ENSRNOG00000070092"; transcript_id "ENSRNOG00000070092_tx_225"; exon_id "13_95909927_95910045_+"; exonnum "21"; txlen "6733";
13	ENSEMBL114_rn	exon	95909927	95910045	0.00846635838867576	+	.	gene_id "ENSRNOG00000070092"; transcript_id "ENSRNOG00000070092_tx_226"; exon_id "13_95909927_95910045_+"; exonnum "22"; txlen "6779";
13	ENSEMBL114_rn	exon	95909927	95910045	0.00846635838867576	+	.	gene_id "ENSRNOG00000070092"; transcript_id "ENSRNOG00000070092_tx_227"; exon_id "13_95909927_95910045_+"; exonnum "21"; txlen "6546";
13	ENSEMBL114_rn	exon	95909927	95910045	0.00846635838867576	+	.	gene_id "ENSRNOG00000070092"; transcript_id "ENSRNOG00000070092_tx_228"; exon_id "13_95909927_95910045_+"; exonnum "22"; txlen "6592";
13	ENSEMBL114_rn	exon	95909927	95910045	0.00846635838867576	+	.	gene_id "ENSRNOG00000070092"; transcript_id "ENSRNOG00000070092_tx_229"; exon_id "13_95909927_95910045_+"; exonnum "21"; txlen "6639";
13	ENSEMBL114_rn	exon	95909927	95910045	0.148440367672689	+	.	gene_id "ENSRNOG00000070092"; transcript_id "ENSRNOG00000070092_tx_23"; exon_id "13_95909927_95910045_+"; exonnum "22"; txlen "8841";
13	ENSEMBL114_rn	exon	95909927	95910045	0.00846635838867576	+	.	gene_id "ENSRNOG00000070092"; transcript_id "ENSRNOG00000070092_tx_230"; exon_id "13_95909927_95910045_+"; exonnum "21"; txlen "6452";
13	ENSEMBL114_rn	exon	95909927	95910045	0.00846635838867576	+	.	gene_id "ENSRNOG00000070092"; transcript_id "ENSRNOG00000070092_tx_231"; exon_id "13_95909927_95910045_+"; exonnum "22"; txlen "6498";
13	ENSEMBL114_rn	exon	95909927	95910045	0.00846635838867576	+	.	gene_id "ENSRNOG00000070092"; transcript_id "ENSRNOG00000070092_tx_232"; exon_id "13_95909927_95910045_+"; exonnum "22"; txlen "13742";
13	ENSEMBL114_rn	exon	95909927	95910045	0.00798162493883075	+	.	gene_id "ENSRNOG00000070092"; transcript_id "ENSRNOG00000070092_tx_233"; exon_id "13_95909927_95910045_+"; exonnum "22"; txlen "13351";
13	ENSEMBL114_rn	exon	95909927	95910045	0.00798162493883075	+	.	gene_id "ENSRNOG00000070092"; transcript_id "ENSRNOG00000070092_tx_234"; exon_id "13_95909927_95910045_+"; exonnum "22"; txlen "13445";
13	ENSEMBL114_rn	exon	95909927	95910045	0.00798162493883075	+	.	gene_id "ENSRNOG00000070092"; transcript_id "ENSRNOG00000070092_tx_235"; exon_id "13_95909927_95910045_+"; exonnum "22"; txlen "13699";
13	ENSEMBL114_rn	exon	95909927	95910045	0.00798162493883075	+	.	gene_id "ENSRNOG00000070092"; transcript_id "ENSRNOG00000070092_tx_236"; exon_id "13_95909927_95910045_+"; exonnum "22"; txlen "13703";
13	ENSEMBL114_rn	exon	95909927	95910045	0.00798162493883075	+	.	gene_id "ENSRNOG00000070092"; transcript_id "ENSRNOG00000070092_tx_237"; exon_id "13_95909927_95910045_+"; exonnum "22"; txlen "13623";
13	ENSEMBL114_rn	exon	95909927	95910045	0.00798162493883075	+	.	gene_id "ENSRNOG00000070092"; transcript_id "ENSRNOG00000070092_tx_238"; exon_id "13_95909927_95910045_+"; exonnum "22"; txlen "13607";
13	ENSEMBL114_rn	exon	95909927	95910045	0.00798162493883075	+	.	gene_id "ENSRNOG00000070092"; transcript_id "ENSRNOG00000070092_tx_239"; exon_id "13_95909927_95910045_+"; exonnum "22"; txlen "13793";
13	ENSEMBL114_rn	exon	95909927	95910045	0.148440367672689	+	.	gene_id "ENSRNOG00000070092"; transcript_id "ENSRNOG00000070092_tx_24"; exon_id "13_95909927_95910045_+"; exonnum "22"; txlen "8847";
13	ENSEMBL114_rn	exon	95909927	95910045	0.00798162493883075	+	.	gene_id "ENSRNOG00000070092"; transcript_id "ENSRNOG00000070092_tx_240"; exon_id "13_95909927_95910045_+"; exonnum "22"; txlen "13881";
13	ENSEMBL114_rn	exon	95909927	95910045	0.00798162493883075	+	.	gene_id "ENSRNOG00000070092"; transcript_id "ENSRNOG00000070092_tx_241"; exon_id "13_95909927_95910045_+"; exonnum "22"; txlen "13865";
13	ENSEMBL114_rn	exon	95909927	95910045	0.00798162493883075	+	.	gene_id "ENSRNOG00000070092"; transcript_id "ENSRNOG00000070092_tx_242"; exon_id "13_95909927_95910045_+"; exonnum "22"; txlen "13971";
13	ENSEMBL114_rn	exon	95909927	95910045	0.00798162493883075	+	.	gene_id "ENSRNOG00000070092"; transcript_id "ENSRNOG00000070092_tx_243"; exon_id "13_95909927_95910045_+"; exonnum "22"; txlen "13955";
13	ENSEMBL114_rn	exon	95909927	95910045	0.00798162493883075	+	.	gene_id "ENSRNOG00000070092"; transcript_id "ENSRNOG00000070092_tx_244"; exon_id "13_95909927_95910045_+"; exonnum "22"; txlen "13875";
13	ENSEMBL114_rn	exon	95909927	95910045	0.00798162493883075	+	.	gene_id "ENSRNOG00000070092"; transcript_id "ENSRNOG00000070092_tx_245"; exon_id "13_95909927_95910045_+"; exonnum "21"; txlen "13399";
13	ENSEMBL114_rn	exon	95909927	95910045	0.00798162493883075	+	.	gene_id "ENSRNOG00000070092"; transcript_id "ENSRNOG00000070092_tx_246"; exon_id "13_95909927_95910045_+"; exonnum "21"; txlen "13667";
13	ENSEMBL114_rn	exon	95909927	95910045	0.00798162493883075	+	.	gene_id "ENSRNOG00000070092"; transcript_id "ENSRNOG00000070092_tx_247"; exon_id "13_95909927_95910045_+"; exonnum "21"; txlen "13925";
13	ENSEMBL114_rn	exon	95909927	95910045	0.00798162493883075	+	.	gene_id "ENSRNOG00000070092"; transcript_id "ENSRNOG00000070092_tx_248"; exon_id "13_95909927_95910045_+"; exonnum "21"; txlen "13909";
13	ENSEMBL114_rn	exon	95909927	95910045	0.00798162493883075	+	.	gene_id "ENSRNOG00000070092"; transcript_id "ENSRNOG00000070092_tx_249"; exon_id "13_95909927_95910045_+"; exonnum "21"; txlen "13657";
13	ENSEMBL114_rn	exon	95909927	95910045	0.148440367672689	+	.	gene_id "ENSRNOG00000070092"; transcript_id "ENSRNOG00000070092_tx_25"; exon_id "13_95909927_95910045_+"; exonnum "22"; txlen "8931";
13	ENSEMBL114_rn	exon	95909927	95910045	0.00798162493883075	+	.	gene_id "ENSRNOG00000070092"; transcript_id "ENSRNOG00000070092_tx_250"; exon_id "13_95909927_95910045_+"; exonnum "21"; txlen "13577";
13	ENSEMBL114_rn	exon	95909927	95910045	0.00798162493883075	+	.	gene_id "ENSRNOG00000070092"; transcript_id "ENSRNOG00000070092_tx_251"; exon_id "13_95909927_95910045_+"; exonnum "21"; txlen "13561";
13	ENSEMBL114_rn	exon	95909927	95910045	0.00691764122152797	+	.	gene_id "ENSRNOG00000070092"; transcript_id "ENSRNOG00000070092_tx_259"; exon_id "13_95909927_95910045_+"; exonnum "22"; txlen "8738";
13	ENSEMBL114_rn	exon	95909927	95910045	0.148440367672689	+	.	gene_id "ENSRNOG00000070092"; transcript_id "ENSRNOG00000070092_tx_26"; exon_id "13_95909927_95910045_+"; exonnum "22"; txlen "8935";
13	ENSEMBL114_rn	exon	95909927	95910045	0.00691764122152797	+	.	gene_id "ENSRNOG00000070092"; transcript_id "ENSRNOG00000070092_tx_260"; exon_id "13_95909927_95910045_+"; exonnum "22"; txlen "8891";
13	ENSEMBL114_rn	exon	95909927	95910045	0.00691764122152797	+	.	gene_id "ENSRNOG00000070092"; transcript_id "ENSRNOG00000070092_tx_261"; exon_id "13_95909927_95910045_+"; exonnum "22"; txlen "8901";
13	ENSEMBL114_rn	exon	95909927	95910045	0.00691764122152797	+	.	gene_id "ENSRNOG00000070092"; transcript_id "ENSRNOG00000070092_tx_262"; exon_id "13_95909927_95910045_+"; exonnum "22"; txlen "8991";
13	ENSEMBL114_rn	exon	95909927	95910045	0.00691764122152797	+	.	gene_id "ENSRNOG00000070092"; transcript_id "ENSRNOG00000070092_tx_263"; exon_id "13_95909927_95910045_+"; exonnum "22"; txlen "8996";
13	ENSEMBL114_rn	exon	95909927	95910045	0.00691764122152797	+	.	gene_id "ENSRNOG00000070092"; transcript_id "ENSRNOG00000070092_tx_264"; exon_id "13_95909927_95910045_+"; exonnum "22"; txlen "9159";
13	ENSEMBL114_rn	exon	95909927	95910045	0.00691764122152797	+	.	gene_id "ENSRNOG00000070092"; transcript_id "ENSRNOG00000070092_tx_265"; exon_id "13_95909927_95910045_+"; exonnum "22"; txlen "9063";
13	ENSEMBL114_rn	exon	95909927	95910045	0.00691764122152797	+	.	gene_id "ENSRNOG00000070092"; transcript_id "ENSRNOG00000070092_tx_266"; exon_id "13_95909927_95910045_+"; exonnum "22"; txlen "9249";
13	ENSEMBL114_rn	exon	95909927	95910045	0.00691764122152797	+	.	gene_id "ENSRNOG00000070092"; transcript_id "ENSRNOG00000070092_tx_267"; exon_id "13_95909927_95910045_+"; exonnum "22"; txlen "9153";
13	ENSEMBL114_rn	exon	95909927	95910045	0.00691764122152797	+	.	gene_id "ENSRNOG00000070092"; transcript_id "ENSRNOG00000070092_tx_268"; exon_id "13_95909927_95910045_+"; exonnum "22"; txlen "9321";
13	ENSEMBL114_rn	exon	95909927	95910045	0.00691764122152797	+	.	gene_id "ENSRNOG00000070092"; transcript_id "ENSRNOG00000070092_tx_269"; exon_id "13_95909927_95910045_+"; exonnum "21"; txlen "8907";
13	ENSEMBL114_rn	exon	95909927	95910045	0.148440367672689	+	.	gene_id "ENSRNOG00000070092"; transcript_id "ENSRNOG00000070092_tx_27"; exon_id "13_95909927_95910045_+"; exonnum "22"; txlen "9025";
13	ENSEMBL114_rn	exon	95909927	95910045	0.00691764122152797	+	.	gene_id "ENSRNOG00000070092"; transcript_id "ENSRNOG00000070092_tx_270"; exon_id "13_95909927_95910045_+"; exonnum "22"; txlen "9411";
13	ENSEMBL114_rn	exon	95909927	95910045	0.0069071754278343	+	.	gene_id "ENSRNOG00000070092"; transcript_id "ENSRNOG00000070092_tx_271"; exon_id "13_95909927_95910045_+"; exonnum "22"; txlen "13192";
13	ENSEMBL114_rn	exon	95909927	95910045	0.0069071754278343	+	.	gene_id "ENSRNOG00000070092"; transcript_id "ENSRNOG00000070092_tx_272"; exon_id "13_95909927_95910045_+"; exonnum "22"; txlen "13282";
13	ENSEMBL114_rn	exon	95909927	95910045	0.0069071754278343	+	.	gene_id "ENSRNOG00000070092"; transcript_id "ENSRNOG00000070092_tx_273"; exon_id "13_95909927_95910045_+"; exonnum "22"; txlen "13540";
13	ENSEMBL114_rn	exon	95909927	95910045	0.0069071754278343	+	.	gene_id "ENSRNOG00000070092"; transcript_id "ENSRNOG00000070092_tx_274"; exon_id "13_95909927_95910045_+"; exonnum "22"; txlen "13444";
13	ENSEMBL114_rn	exon	95909927	95910045	0.0069071754278343	+	.	gene_id "ENSRNOG00000070092"; transcript_id "ENSRNOG00000070092_tx_275"; exon_id "13_95909927_95910045_+"; exonnum "21"; txlen "13236";
13	ENSEMBL114_rn	exon	95909927	95910045	0.0069071754278343	+	.	gene_id "ENSRNOG00000070092"; transcript_id "ENSRNOG00000070092_tx_276"; exon_id "13_95909927_95910045_+"; exonnum "21"; txlen "13190";
13	ENSEMBL114_rn	exon	95909927	95910045	0.0069071754278343	+	.	gene_id "ENSRNOG00000070092"; transcript_id "ENSRNOG00000070092_tx_277"; exon_id "13_95909927_95910045_+"; exonnum "21"; txlen "13494";
13	ENSEMBL114_rn	exon	95909927	95910045	0.0069071754278343	+	.	gene_id "ENSRNOG00000070092"; transcript_id "ENSRNOG00000070092_tx_278"; exon_id "13_95909927_95910045_+"; exonnum "21"; txlen "13448";
13	ENSEMBL114_rn	exon	95909927	95910045	0.0069071754278343	+	.	gene_id "ENSRNOG00000070092"; transcript_id "ENSRNOG00000070092_tx_279"; exon_id "13_95909927_95910045_+"; exonnum "20"; txlen "13144";
13	ENSEMBL114_rn	exon	95909927	95910045	0.127471438604749	+	.	gene_id "ENSRNOG00000070092"; transcript_id "ENSRNOG00000070092_tx_28"; exon_id "13_95909927_95910045_+"; exonnum "22"; txlen "9247";
13	ENSEMBL114_rn	exon	95909927	95910045	0.00670001610851373	+	.	gene_id "ENSRNOG00000070092"; transcript_id "ENSRNOG00000070092_tx_281"; exon_id "13_95909927_95910045_+"; exonnum "22"; txlen "7606";
13	ENSEMBL114_rn	exon	95909927	95910045	0.00670001610851373	+	.	gene_id "ENSRNOG00000070092"; transcript_id "ENSRNOG00000070092_tx_291"; exon_id "13_95909927_95910045_+"; exonnum "21"; txlen "7261";
13	ENSEMBL114_rn	exon	95909927	95910045	0.00670001610851373	+	.	gene_id "ENSRNOG00000070092"; transcript_id "ENSRNOG00000070092_tx_293"; exon_id "13_95909927_95910045_+"; exonnum "21"; txlen "7560";
13	ENSEMBL114_rn	exon	95909927	95910045	0.00670001610851373	+	.	gene_id "ENSRNOG00000070092"; transcript_id "ENSRNOG00000070092_tx_294"; exon_id "13_95909927_95910045_+"; exonnum "21"; txlen "7349";
13	ENSEMBL114_rn	exon	95909927	95910045	0.00670001610851373	+	.	gene_id "ENSRNOG00000070092"; transcript_id "ENSRNOG00000070092_tx_295"; exon_id "13_95909927_95910045_+"; exonnum "21"; txlen "7648";
13	ENSEMBL114_rn	exon	95909927	95910045	0.00670001610851373	+	.	gene_id "ENSRNOG00000070092"; transcript_id "ENSRNOG00000070092_tx_296"; exon_id "13_95909927_95910045_+"; exonnum "21"; txlen "7522";
13	ENSEMBL114_rn	exon	95909927	95910045	0.00670001610851373	+	.	gene_id "ENSRNOG00000070092"; transcript_id "ENSRNOG00000070092_tx_305"; exon_id "13_95909927_95910045_+"; exonnum "20"; txlen "7303";
13	ENSEMBL114_rn	exon	95909927	95910045	0.00670001610851373	+	.	gene_id "ENSRNOG00000070092"; transcript_id "ENSRNOG00000070092_tx_306"; exon_id "13_95909927_95910045_+"; exonnum "20"; txlen "7215";
13	ENSEMBL114_rn	exon	95909927	95910045	0.0059523744883857	+	.	gene_id "ENSRNOG00000070092"; transcript_id "ENSRNOG00000070092_tx_316"; exon_id "13_95909927_95910045_+"; exonnum "22"; txlen "13677";
13	ENSEMBL114_rn	exon	95909927	95910045	0.0989602451151259	+	.	gene_id "ENSRNOG00000070092"; transcript_id "ENSRNOG00000070092_tx_33"; exon_id "13_95909927_95910045_+"; exonnum "22"; txlen "9062";
13	ENSEMBL114_rn	exon	95909927	95910045	0.00565337721725986	+	.	gene_id "ENSRNOG00000070092"; transcript_id "ENSRNOG00000070092_tx_337"; exon_id "13_95909927_95910045_+"; exonnum "24"; txlen "14095";
13	ENSEMBL114_rn	exon	95909927	95910045	0.0989602451151259	+	.	gene_id "ENSRNOG00000070092"; transcript_id "ENSRNOG00000070092_tx_34"; exon_id "13_95909927_95910045_+"; exonnum "22"; txlen "8802";
13	ENSEMBL114_rn	exon	95909927	95910045	0.0031344210205362	+	.	gene_id "ENSRNOG00000070092"; transcript_id "ENSRNOG00000070092_tx_347"; exon_id "13_95909927_95910045_+"; exonnum "22"; txlen "14505";
13	ENSEMBL114_rn	exon	95909927	95910045	0.0989602451151259	+	.	gene_id "ENSRNOG00000070092"; transcript_id "ENSRNOG00000070092_tx_35"; exon_id "13_95909927_95910045_+"; exonnum "22"; txlen "9152";
13	ENSEMBL114_rn	exon	95909927	95910045	0.0989602451151259	+	.	gene_id "ENSRNOG00000070092"; transcript_id "ENSRNOG00000070092_tx_36"; exon_id "13_95909927_95910045_+"; exonnum "22"; txlen "8892";
13	ENSEMBL114_rn	exon	95909927	95910045	0.0989602451151259	+	.	gene_id "ENSRNOG00000070092"; transcript_id "ENSRNOG00000070092_tx_37"; exon_id "13_95909927_95910045_+"; exonnum "22"; txlen "8896";
13	ENSEMBL114_rn	exon	95909927	95910045	0.0989602451151259	+	.	gene_id "ENSRNOG00000070092"; transcript_id "ENSRNOG00000070092_tx_38"; exon_id "13_95909927_95910045_+"; exonnum "22"; txlen "8980";
13	ENSEMBL114_rn	exon	95909927	95910045	0.0989602451151259	+	.	gene_id "ENSRNOG00000070092"; transcript_id "ENSRNOG00000070092_tx_39"; exon_id "13_95909927_95910045_+"; exonnum "22"; txlen "8986";
13	ENSEMBL114_rn	exon	95909927	95910045	0.0989602451151259	+	.	gene_id "ENSRNOG00000070092"; transcript_id "ENSRNOG00000070092_tx_40"; exon_id "13_95909927_95910045_+"; exonnum "22"; txlen "9074";
13	ENSEMBL114_rn	exon	95909927	95910045	0.0989602451151259	+	.	gene_id "ENSRNOG00000070092"; transcript_id "ENSRNOG00000070092_tx_41"; exon_id "13_95909927_95910045_+"; exonnum "22"; txlen "9164";
13	ENSEMBL114_rn	exon	95909927	95910045	0.207876637760788	+	.	gene_id "ENSRNOG00000070092"; transcript_id "ENSRNOG00000070092_tx_6"; exon_id "13_95909927_95910045_+"; exonnum "22"; txlen "9151";
13	ENSEMBL114_rn	exon	95909927	95910045	0.0332041933236163	+	.	gene_id "ENSRNOG00000070092"; transcript_id "ENSRNOG00000070092_tx_66"; exon_id "13_95909927_95910045_+"; exonnum "22"; txlen "13535";
13	ENSEMBL114_rn	exon	95909927	95910045	0.0332041933236163	+	.	gene_id "ENSRNOG00000070092"; transcript_id "ENSRNOG00000070092_tx_67"; exon_id "13_95909927_95910045_+"; exonnum "22"; txlen "13697";
13	ENSEMBL114_rn	exon	95909927	95910045	0.0329952319222472	+	.	gene_id "ENSRNOG00000070092"; transcript_id "ENSRNOG00000070092_tx_68"; exon_id "13_95909927_95910045_+"; exonnum "22"; txlen "13475";
13	ENSEMBL114_rn	exon	95909927	95910045	0.207876637760788	+	.	gene_id "ENSRNOG00000070092"; transcript_id "ENSRNOG00000070092_tx_7"; exon_id "13_95909927_95910045_+"; exonnum "22"; txlen "9241";
13	ENSEMBL114_rn	exon	95909927	95910045	0.0250136069834165	+	.	gene_id "ENSRNOG00000070092"; transcript_id "ENSRNOG00000070092_tx_71"; exon_id "13_95909927_95910045_+"; exonnum "22"; txlen "13637";
13	ENSEMBL114_rn	exon	95909927	95910045	0.0243850949463035	+	.	gene_id "ENSRNOG00000070092"; transcript_id "ENSRNOG00000070092_tx_76"; exon_id "13_95909927_95910045_+"; exonnum "22"; txlen "13713";
13	ENSEMBL114_rn	exon	95909927	95910045	0.191735474910556	+	.	gene_id "ENSRNOG00000070092"; transcript_id "ENSRNOG00000070092_tx_8"; exon_id "13_95909927_95910045_+"; exonnum "21"; txlen "8644";
13	ENSEMBL114_rn	exon	95909927	95910045	0.0167169121095264	+	.	gene_id "ENSRNOG00000070092"; transcript_id "ENSRNOG00000070092_tx_84"; exon_id "13_95909927_95910045_+"; exonnum "22"; txlen "13598";
13	ENSEMBL114_rn	exon	95909927	95910045	0.0167169121095264	+	.	gene_id "ENSRNOG00000070092"; transcript_id "ENSRNOG00000070092_tx_85"; exon_id "13_95909927_95910045_+"; exonnum "22"; txlen "13524";
13	ENSEMBL114_rn	exon	95909927	95910045	0.0167169121095264	+	.	gene_id "ENSRNOG00000070092"; transcript_id "ENSRNOG00000070092_tx_86"; exon_id "13_95909927_95910045_+"; exonnum "22"; txlen "13686";
13	ENSEMBL114_rn	exon	95909927	95910045	0.0166124314088418	+	.	gene_id "ENSRNOG00000070092"; transcript_id "ENSRNOG00000070092_tx_87"; exon_id "13_95909927_95910045_+"; exonnum "22"; txlen "13371";
13	ENSEMBL114_rn	exon	95909927	95910045	0.0166124314088418	+	.	gene_id "ENSRNOG00000070092"; transcript_id "ENSRNOG00000070092_tx_88"; exon_id "13_95909927_95910045_+"; exonnum "22"; txlen "13533";
13	ENSEMBL114_rn	exon	95909927	95910045	0.0165917619147745	+	.	gene_id "ENSRNOG00000070092"; transcript_id "ENSRNOG00000070092_tx_89"; exon_id "13_95909927_95910045_+"; exonnum "22"; txlen "13441";
13	ENSEMBL114_rn	exon	95909927	95910045	0.191735474910556	+	.	gene_id "ENSRNOG00000070092"; transcript_id "ENSRNOG00000070092_tx_9"; exon_id "13_95909927_95910045_+"; exonnum "21"; txlen "8734";
13	ENSEMBL114_rn	exon	95909927	95910045	0.0165917619147745	+	.	gene_id "ENSRNOG00000070092"; transcript_id "ENSRNOG00000070092_tx_90"; exon_id "13_95909927_95910045_+"; exonnum "22"; txlen "13555";
13	ENSEMBL114_rn	exon	95909927	95910045	0.0165917619147745	+	.	gene_id "ENSRNOG00000070092"; transcript_id "ENSRNOG00000070092_tx_91"; exon_id "13_95909927_95910045_+"; exonnum "22"; txlen "13465";
13	ENSEMBL114_rn	exon	95909927	95910045	0.0165917619147745	+	.	gene_id "ENSRNOG00000070092"; transcript_id "ENSRNOG00000070092_tx_92"; exon_id "13_95909927_95910045_+"; exonnum "22"; txlen "13717";
13	ENSEMBL114_rn	exon	95909927	95910045	0.0165917619147745	+	.	gene_id "ENSRNOG00000070092"; transcript_id "ENSRNOG00000070092_tx_94"; exon_id "13_95909927_95910045_+"; exonnum "21"; txlen "13395";
13	ENSEMBL114_rn	exon	95909927	95910045	0.0165917619147745	+	.	gene_id "ENSRNOG00000070092"; transcript_id "ENSRNOG00000070092_tx_95"; exon_id "13_95909927_95910045_+"; exonnum "21"; txlen "13509";
13	ENSEMBL114_rn	exon	95909927	95910045	0.0165917619147745	+	.	gene_id "ENSRNOG00000070092"; transcript_id "ENSRNOG00000070092_tx_96"; exon_id "13_95909927_95910045_+"; exonnum "22"; txlen "14133";
13	ENSEMBL114_rn	exon	95909927	95910045	0.0165917619147745	+	.	gene_id "ENSRNOG00000070092"; transcript_id "ENSRNOG00000070092_tx_97"; exon_id "13_95909927_95910045_+"; exonnum "21"; txlen "13489";
13	ENSEMBL114_rn	exon	95909927	95910045	0.0165917619147745	+	.	gene_id "ENSRNOG00000070092"; transcript_id "ENSRNOG00000070092_tx_98"; exon_id "13_95909927_95910045_+"; exonnum "21"; txlen "13653";
13	ENSEMBL114_rn	exon	95909927	95910045	0.0165917619147745	+	.	gene_id "ENSRNOG00000070092"; transcript_id "ENSRNOG00000070092_tx_99"; exon_id "13_95909927_95910045_+"; exonnum "21"; txlen "13747";
13	ensembl	exon	95910655	95910729	0	+	.	gene_id "ENSRNOG00000070092"; gene_version "2"; transcript_id "ENSRNOT00000116472"; transcript_version "2"; exon_number "28"; gene_name "Dnah14"; gene_source "ensembl"; gene_biotype "protein_coding"; transcript_name "Dnah14-201"; transcript_source "ensembl"; transcript_biotype "protein_coding"; exon_id "ENSRNOE00000657308"; exon_version "1"; tag "Ensembl_canonical";
13	ensembl	CDS	95910655	95910729	0	+	1	gene_id "ENSRNOG00000070092"; gene_version "2"; transcript_id "ENSRNOT00000116472"; transcript_version "2"; exon_number "28"; gene_name "Dnah14"; gene_source "ensembl"; gene_biotype "protein_coding"; transcript_name "Dnah14-201"; transcript_source "ensembl"; transcript_biotype "protein_coding"; protein_id "ENSRNOP00000095236"; protein_version "2"; tag "Ensembl_canonical";
13	ensembl	exon	95910655	95910729	0	+	.	gene_id "ENSRNOG00000070092"; gene_version "2"; transcript_id "ENSRNOT00000159407"; transcript_version "1"; exon_number "27"; gene_name "Dnah14"; gene_source "ensembl"; gene_biotype "protein_coding"; transcript_name "Dnah14-202"; transcript_source "ensembl"; transcript_biotype "protein_coding"; exon_id "ENSRNOE00000657308"; exon_version "1";
13	ensembl	CDS	95910655	95910729	0	+	1	gene_id "ENSRNOG00000070092"; gene_version "2"; transcript_id "ENSRNOT00000159407"; transcript_version "1"; exon_number "27"; gene_name "Dnah14"; gene_source "ensembl"; gene_biotype "protein_coding"; transcript_name "Dnah14-202"; transcript_source "ensembl"; transcript_biotype "protein_coding"; protein_id "ENSRNOP00000104418"; protein_version "1";
13	ENSEMBL114_rn	exon	95910655	95910729	0.191735474910556	+	.	gene_id "ENSRNOG00000070092"; transcript_id "ENSRNOG00000070092_tx_10"; exon_id "13_95910655_95910729_+"; exonnum "22"; txlen "8738";
13	ENSEMBL114_rn	exon	95910655	95910729	0.0165917619147745	+	.	gene_id "ENSRNOG00000070092"; transcript_id "ENSRNOG00000070092_tx_100"; exon_id "13_95910655_95910729_+"; exonnum "22"; txlen "13651";
13	ENSEMBL114_rn	exon	95910655	95910729	0.0164604395877931	+	.	gene_id "ENSRNOG00000070092"; transcript_id "ENSRNOG00000070092_tx_101"; exon_id "13_95910655_95910729_+"; exonnum "23"; txlen "9398";
13	ENSEMBL114_rn	exon	95910655	95910729	0.0164034700074728	+	.	gene_id "ENSRNOG00000070092"; transcript_id "ENSRNOG00000070092_tx_102"; exon_id "13_95910655_95910729_+"; exonnum "23"; txlen "13608";
13	ENSEMBL114_rn	exon	95910655	95910729	0.0164034700074728	+	.	gene_id "ENSRNOG00000070092"; transcript_id "ENSRNOG00000070092_tx_103"; exon_id "13_95910655_95910729_+"; exonnum "23"; txlen "13770";
13	ENSEMBL114_rn	exon	95910655	95910729	0.0164034700074728	+	.	gene_id "ENSRNOG00000070092"; transcript_id "ENSRNOG00000070092_tx_104"; exon_id "13_95910655_95910729_+"; exonnum "23"; txlen "13866";
13	ENSEMBL114_rn	exon	95910655	95910729	0.0164034700074728	+	.	gene_id "ENSRNOG00000070092"; transcript_id "ENSRNOG00000070092_tx_105"; exon_id "13_95910655_95910729_+"; exonnum "23"; txlen "13311";
13	ENSEMBL114_rn	exon	95910655	95910729	0.0164034700074728	+	.	gene_id "ENSRNOG00000070092"; transcript_id "ENSRNOG00000070092_tx_106"; exon_id "13_95910655_95910729_+"; exonnum "23"; txlen "13518";
13	ENSEMBL114_rn	exon	95910655	95910729	0.0164034700074728	+	.	gene_id "ENSRNOG00000070092"; transcript_id "ENSRNOG00000070092_tx_107"; exon_id "13_95910655_95910729_+"; exonnum "23"; txlen "13444";
13	ENSEMBL114_rn	exon	95910655	95910729	0.0164034700074728	+	.	gene_id "ENSRNOG00000070092"; transcript_id "ENSRNOG00000070092_tx_108"; exon_id "13_95910655_95910729_+"; exonnum "23"; txlen "13680";
13	ENSEMBL114_rn	exon	95910655	95910729	0.0164034700074728	+	.	gene_id "ENSRNOG00000070092"; transcript_id "ENSRNOG00000070092_tx_109"; exon_id "13_95910655_95910729_+"; exonnum "23"; txlen "13606";
13	ENSEMBL114_rn	exon	95910655	95910729	0.185550459590861	+	.	gene_id "ENSRNOG00000070092"; transcript_id "ENSRNOG00000070092_tx_11"; exon_id "13_95910655_95910729_+"; exonnum "22"; txlen "8822";
13	ENSEMBL114_rn	exon	95910655	95910729	0.0164034700074728	+	.	gene_id "ENSRNOG00000070092"; transcript_id "ENSRNOG00000070092_tx_110"; exon_id "13_95910655_95910729_+"; exonnum "23"; txlen "13354";
13	ENSEMBL114_rn	exon	95910655	95910729	0.0161411628502319	+	.	gene_id "ENSRNOG00000070092"; transcript_id "ENSRNOG00000070092_tx_111"; exon_id "13_95910655_95910729_+"; exonnum "23"; txlen "9409";
13	ENSEMBL114_rn	exon	95910655	95910729	0.0161411628502319	+	.	gene_id "ENSRNOG00000070092"; transcript_id "ENSRNOG00000070092_tx_112"; exon_id "13_95910655_95910729_+"; exonnum "23"; txlen "9499";
13	ENSEMBL114_rn	exon	95910655	95910729	0.0161198787687353	+	.	gene_id "ENSRNOG00000070092"; transcript_id "ENSRNOG00000070092_tx_113"; exon_id "13_95910655_95910729_+"; exonnum "23"; txlen "9023";
13	ENSEMBL114_rn	exon	95910655	95910729	0.0161198787687353	+	.	gene_id "ENSRNOG00000070092"; transcript_id "ENSRNOG00000070092_tx_114"; exon_id "13_95910655_95910729_+"; exonnum "23"; txlen "9666";
13	ENSEMBL114_rn	exon	95910655	95910729	0.0146039092454479	+	.	gene_id "ENSRNOG00000070092"; transcript_id "ENSRNOG00000070092_tx_117"; exon_id "13_95910655_95910729_+"; exonnum "23"; txlen "9142";
13	ENSEMBL114_rn	exon	95910655	95910729	0.0146039092454479	+	.	gene_id "ENSRNOG00000070092"; transcript_id "ENSRNOG00000070092_tx_118"; exon_id "13_95910655_95910729_+"; exonnum "23"; txlen "9304";
13	ENSEMBL114_rn	exon	95910655	95910729	0.185550459590861	+	.	gene_id "ENSRNOG00000070092"; transcript_id "ENSRNOG00000070092_tx_12"; exon_id "13_95910655_95910729_+"; exonnum "23"; txlen "9167";
13	ENSEMBL114_rn	exon	95910655	95910729	0.0141900341274078	+	.	gene_id "ENSRNOG00000070092"; transcript_id "ENSRNOG00000070092_tx_124"; exon_id "13_95910655_95910729_+"; exonnum "23"; txlen "8983";
13	ENSEMBL114_rn	exon	95910655	95910729	0.0141900341274078	+	.	gene_id "ENSRNOG00000070092"; transcript_id "ENSRNOG00000070092_tx_125"; exon_id "13_95910655_95910729_+"; exonnum "23"; txlen "9073";
13	ENSEMBL114_rn	exon	95910655	95910729	0.0138959331910438	+	.	gene_id "ENSRNOG00000070092"; transcript_id "ENSRNOG00000070092_tx_128"; exon_id "13_95910655_95910729_+"; exonnum "23"; txlen "13355";
13	ENSEMBL114_rn	exon	95910655	95910729	0.185550459590861	+	.	gene_id "ENSRNOG00000070092"; transcript_id "ENSRNOG00000070092_tx_13"; exon_id "13_95910655_95910729_+"; exonnum "22"; txlen "8912";
13	ENSEMBL114_rn	exon	95910655	95910729	0.0138352824430559	+	.	gene_id "ENSRNOG00000070092"; transcript_id "ENSRNOG00000070092_tx_131"; exon_id "13_95910655_95910729_+"; exonnum "23"; txlen "8736";
13	ENSEMBL114_rn	exon	95910655	95910729	0.0138352824430559	+	.	gene_id "ENSRNOG00000070092"; transcript_id "ENSRNOG00000070092_tx_132"; exon_id "13_95910655_95910729_+"; exonnum "23"; txlen "8889";
13	ENSEMBL114_rn	exon	95910655	95910729	0.0138352824430559	+	.	gene_id "ENSRNOG00000070092"; transcript_id "ENSRNOG00000070092_tx_134"; exon_id "13_95910655_95910729_+"; exonnum "23"; txlen "8826";
13	ENSEMBL114_rn	exon	95910655	95910729	0.0138352824430559	+	.	gene_id "ENSRNOG00000070092"; transcript_id "ENSRNOG00000070092_tx_135"; exon_id "13_95910655_95910729_+"; exonnum "23"; txlen "8979";
13	ENSEMBL114_rn	exon	95910655	95910729	0.0138352824430559	+	.	gene_id "ENSRNOG00000070092"; transcript_id "ENSRNOG00000070092_tx_136"; exon_id "13_95910655_95910729_+"; exonnum "23"; txlen "8994";
13	ENSEMBL114_rn	exon	95910655	95910729	0.0138352824430559	+	.	gene_id "ENSRNOG00000070092"; transcript_id "ENSRNOG00000070092_tx_137"; exon_id "13_95910655_95910729_+"; exonnum "23"; txlen "8898";
13	ENSEMBL114_rn	exon	95910655	95910729	0.0138352824430559	+	.	gene_id "ENSRNOG00000070092"; transcript_id "ENSRNOG00000070092_tx_138"; exon_id "13_95910655_95910729_+"; exonnum "23"; txlen "9084";
13	ENSEMBL114_rn	exon	95910655	95910729	0.0138352824430559	+	.	gene_id "ENSRNOG00000070092"; transcript_id "ENSRNOG00000070092_tx_139"; exon_id "13_95910655_95910729_+"; exonnum "23"; txlen "8988";
13	ENSEMBL114_rn	exon	95910655	95910729	0.185550459590861	+	.	gene_id "ENSRNOG00000070092"; transcript_id "ENSRNOG00000070092_tx_14"; exon_id "13_95910655_95910729_+"; exonnum "22"; txlen "8916";
13	ENSEMBL114_rn	exon	95910655	95910729	0.0138352824430559	+	.	gene_id "ENSRNOG00000070092"; transcript_id "ENSRNOG00000070092_tx_140"; exon_id "13_95910655_95910729_+"; exonnum "23"; txlen "9141";
13	ENSEMBL114_rn	exon	95910655	95910729	0.0138352824430559	+	.	gene_id "ENSRNOG00000070092"; transcript_id "ENSRNOG00000070092_tx_141"; exon_id "13_95910655_95910729_+"; exonnum "23"; txlen "9156";
13	ENSEMBL114_rn	exon	95910655	95910729	0.0138352824430559	+	.	gene_id "ENSRNOG00000070092"; transcript_id "ENSRNOG00000070092_tx_142"; exon_id "13_95910655_95910729_+"; exonnum "23"; txlen "9246";
13	ENSEMBL114_rn	exon	95910655	95910729	0.0129889071875478	+	.	gene_id "ENSRNOG00000070092"; transcript_id "ENSRNOG00000070092_tx_143"; exon_id "13_95910655_95910729_+"; exonnum "23"; txlen "14113";
13	ENSEMBL114_rn	exon	95910655	95910729	0.0121466692130611	+	.	gene_id "ENSRNOG00000070092"; transcript_id "ENSRNOG00000070092_tx_147"; exon_id "13_95910655_95910729_+"; exonnum "23"; txlen "9158";
13	ENSEMBL114_rn	exon	95910655	95910729	0.0120152805787221	+	.	gene_id "ENSRNOG00000070092"; transcript_id "ENSRNOG00000070092_tx_148"; exon_id "13_95910655_95910729_+"; exonnum "23"; txlen "13440";
13	ENSEMBL114_rn	exon	95910655	95910729	0.185550459590861	+	.	gene_id "ENSRNOG00000070092"; transcript_id "ENSRNOG00000070092_tx_15"; exon_id "13_95910655_95910729_+"; exonnum "23"; txlen "9257";
13	ENSEMBL114_rn	exon	95910655	95910729	0.185550459590861	+	.	gene_id "ENSRNOG00000070092"; transcript_id "ENSRNOG00000070092_tx_16"; exon_id "13_95910655_95910729_+"; exonnum "23"; txlen "9329";
13	ENSEMBL114_rn	exon	95910655	95910729	0.185550459590861	+	.	gene_id "ENSRNOG00000070092"; transcript_id "ENSRNOG00000070092_tx_17"; exon_id "13_95910655_95910729_+"; exonnum "22"; txlen "9006";
13	ENSEMBL114_rn	exon	95910655	95910729	0.185550459590861	+	.	gene_id "ENSRNOG00000070092"; transcript_id "ENSRNOG00000070092_tx_18"; exon_id "13_95910655_95910729_+"; exonnum "23"; txlen "9419";
13	ENSEMBL114_rn	exon	95910655	95910729	0.185550459590861	+	.	gene_id "ENSRNOG00000070092"; transcript_id "ENSRNOG00000070092_tx_19"; exon_id "13_95910655_95910729_+"; exonnum "23"; txlen "9423";
13	ENSEMBL114_rn	exon	95910655	95910729	0.0103303448447529	+	.	gene_id "ENSRNOG00000070092"; transcript_id "ENSRNOG00000070092_tx_190"; exon_id "13_95910655_95910729_+"; exonnum "23"; txlen "9238";
13	ENSEMBL114_rn	exon	95910655	95910729	0.00885119286088829	+	.	gene_id "ENSRNOG00000070092"; transcript_id "ENSRNOG00000070092_tx_192"; exon_id "13_95910655_95910729_+"; exonnum "22"; txlen "6634";
13	ENSEMBL114_rn	exon	95910655	95910729	0.00885119286088829	+	.	gene_id "ENSRNOG00000070092"; transcript_id "ENSRNOG00000070092_tx_193"; exon_id "13_95910655_95910729_+"; exonnum "22"; txlen "6540";
13	ENSEMBL114_rn	exon	95910655	95910729	0.00861013697594371	+	.	gene_id "ENSRNOG00000070092"; transcript_id "ENSRNOG00000070092_tx_195"; exon_id "13_95910655_95910729_+"; exonnum "23"; txlen "13461";
13	ENSEMBL114_rn	exon	95910655	95910729	0.00861013697594371	+	.	gene_id "ENSRNOG00000070092"; transcript_id "ENSRNOG00000070092_tx_196"; exon_id "13_95910655_95910729_+"; exonnum "23"; txlen "13371";
13	ENSEMBL114_rn	exon	95910655	95910729	0.00861013697594371	+	.	gene_id "ENSRNOG00000070092"; transcript_id "ENSRNOG00000070092_tx_198"; exon_id "13_95910655_95910729_+"; exonnum "23"; txlen "13623";
13	ENSEMBL114_rn	exon	95910655	95910729	0.148440367672689	+	.	gene_id "ENSRNOG00000070092"; transcript_id "ENSRNOG00000070092_tx_20"; exon_id "13_95910655_95910729_+"; exonnum "23"; txlen "8663";
13	ENSEMBL114_rn	exon	95910655	95910729	0.00861013697594371	+	.	gene_id "ENSRNOG00000070092"; transcript_id "ENSRNOG00000070092_tx_200"; exon_id "13_95910655_95910729_+"; exonnum "23"; txlen "13733";
13	ENSEMBL114_rn	exon	95910655	95910729	0.00861013697594371	+	.	gene_id "ENSRNOG00000070092"; transcript_id "ENSRNOG00000070092_tx_203"; exon_id "13_95910655_95910729_+"; exonnum "23"; txlen "13627";
13	ENSEMBL114_rn	exon	95910655	95910729	0.00861013697594371	+	.	gene_id "ENSRNOG00000070092"; transcript_id "ENSRNOG00000070092_tx_205"; exon_id "13_95910655_95910729_+"; exonnum "22"; txlen "13415";
13	ENSEMBL114_rn	exon	95910655	95910729	0.00861013697594371	+	.	gene_id "ENSRNOG00000070092"; transcript_id "ENSRNOG00000070092_tx_206"; exon_id "13_95910655_95910729_+"; exonnum "22"; txlen "13335";
13	ENSEMBL114_rn	exon	95910655	95910729	0.00861013697594371	+	.	gene_id "ENSRNOG00000070092"; transcript_id "ENSRNOG00000070092_tx_208"; exon_id "13_95910655_95910729_+"; exonnum "22"; txlen "13429";
13	ENSEMBL114_rn	exon	95910655	95910729	0.00861013697594371	+	.	gene_id "ENSRNOG00000070092"; transcript_id "ENSRNOG00000070092_tx_209"; exon_id "13_95910655_95910729_+"; exonnum "22"; txlen "13577";
13	ENSEMBL114_rn	exon	95910655	95910729	0.148440367672689	+	.	gene_id "ENSRNOG00000070092"; transcript_id "ENSRNOG00000070092_tx_21"; exon_id "13_95910655_95910729_+"; exonnum "23"; txlen "8753";
13	ENSEMBL114_rn	exon	95910655	95910729	0.00861013697594371	+	.	gene_id "ENSRNOG00000070092"; transcript_id "ENSRNOG00000070092_tx_211"; exon_id "13_95910655_95910729_+"; exonnum "22"; txlen "13557";
13	ENSEMBL114_rn	exon	95910655	95910729	0.00861013697594371	+	.	gene_id "ENSRNOG00000070092"; transcript_id "ENSRNOG00000070092_tx_212"; exon_id "13_95910655_95910729_+"; exonnum "22"; txlen "13671";
13	ENSEMBL114_rn	exon	95910655	95910729	0.00861013697594371	+	.	gene_id "ENSRNOG00000070092"; transcript_id "ENSRNOG00000070092_tx_213"; exon_id "13_95910655_95910729_+"; exonnum "22"; txlen "13325";
13	ENSEMBL114_rn	exon	95910655	95910729	0.00861013697594371	+	.	gene_id "ENSRNOG00000070092"; transcript_id "ENSRNOG00000070092_tx_217"; exon_id "13_95910655_95910729_+"; exonnum "22"; txlen "13419";
13	ENSEMBL114_rn	exon	95910655	95910729	0.00861013697594371	+	.	gene_id "ENSRNOG00000070092"; transcript_id "ENSRNOG00000070092_tx_219"; exon_id "13_95910655_95910729_+"; exonnum "22"; txlen "13487";
13	ENSEMBL114_rn	exon	95910655	95910729	0.148440367672689	+	.	gene_id "ENSRNOG00000070092"; transcript_id "ENSRNOG00000070092_tx_22"; exon_id "13_95910655_95910729_+"; exonnum "23"; txlen "8757";
13	ENSEMBL114_rn	exon	95910655	95910729	0.00861013697594371	+	.	gene_id "ENSRNOG00000070092"; transcript_id "ENSRNOG00000070092_tx_220"; exon_id "13_95910655_95910729_+"; exonnum "22"; txlen "13581";
13	ENSEMBL114_rn	exon	95910655	95910729	0.00846635838867576	+	.	gene_id "ENSRNOG00000070092"; transcript_id "ENSRNOG00000070092_tx_225"; exon_id "13_95910655_95910729_+"; exonnum "22"; txlen "6733";
13	ENSEMBL114_rn	exon	95910655	95910729	0.00846635838867576	+	.	gene_id "ENSRNOG00000070092"; transcript_id "ENSRNOG00000070092_tx_226"; exon_id "13_95910655_95910729_+"; exonnum "23"; txlen "6779";
13	ENSEMBL114_rn	exon	95910655	95910729	0.00846635838867576	+	.	gene_id "ENSRNOG00000070092"; transcript_id "ENSRNOG00000070092_tx_227"; exon_id "13_95910655_95910729_+"; exonnum "22"; txlen "6546";
13	ENSEMBL114_rn	exon	95910655	95910729	0.00846635838867576	+	.	gene_id "ENSRNOG00000070092"; transcript_id "ENSRNOG00000070092_tx_228"; exon_id "13_95910655_95910729_+"; exonnum "23"; txlen "6592";
13	ENSEMBL114_rn	exon	95910655	95910729	0.00846635838867576	+	.	gene_id "ENSRNOG00000070092"; transcript_id "ENSRNOG00000070092_tx_229"; exon_id "13_95910655_95910729_+"; exonnum "22"; txlen "6639";
13	ENSEMBL114_rn	exon	95910655	95910729	0.148440367672689	+	.	gene_id "ENSRNOG00000070092"; transcript_id "ENSRNOG00000070092_tx_23"; exon_id "13_95910655_95910729_+"; exonnum "23"; txlen "8841";
13	ENSEMBL114_rn	exon	95910655	95910729	0.00846635838867576	+	.	gene_id "ENSRNOG00000070092"; transcript_id "ENSRNOG00000070092_tx_230"; exon_id "13_95910655_95910729_+"; exonnum "22"; txlen "6452";
13	ENSEMBL114_rn	exon	95910655	95910729	0.00846635838867576	+	.	gene_id "ENSRNOG00000070092"; transcript_id "ENSRNOG00000070092_tx_231"; exon_id "13_95910655_95910729_+"; exonnum "23"; txlen "6498";
13	ENSEMBL114_rn	exon	95910655	95910729	0.00846635838867576	+	.	gene_id "ENSRNOG00000070092"; transcript_id "ENSRNOG00000070092_tx_232"; exon_id "13_95910655_95910729_+"; exonnum "23"; txlen "13742";
13	ENSEMBL114_rn	exon	95910655	95910729	0.00798162493883075	+	.	gene_id "ENSRNOG00000070092"; transcript_id "ENSRNOG00000070092_tx_233"; exon_id "13_95910655_95910729_+"; exonnum "23"; txlen "13351";
13	ENSEMBL114_rn	exon	95910655	95910729	0.00798162493883075	+	.	gene_id "ENSRNOG00000070092"; transcript_id "ENSRNOG00000070092_tx_234"; exon_id "13_95910655_95910729_+"; exonnum "23"; txlen "13445";
13	ENSEMBL114_rn	exon	95910655	95910729	0.00798162493883075	+	.	gene_id "ENSRNOG00000070092"; transcript_id "ENSRNOG00000070092_tx_235"; exon_id "13_95910655_95910729_+"; exonnum "23"; txlen "13699";
13	ENSEMBL114_rn	exon	95910655	95910729	0.00798162493883075	+	.	gene_id "ENSRNOG00000070092"; transcript_id "ENSRNOG00000070092_tx_236"; exon_id "13_95910655_95910729_+"; exonnum "23"; txlen "13703";
13	ENSEMBL114_rn	exon	95910655	95910729	0.00798162493883075	+	.	gene_id "ENSRNOG00000070092"; transcript_id "ENSRNOG00000070092_tx_237"; exon_id "13_95910655_95910729_+"; exonnum "23"; txlen "13623";
13	ENSEMBL114_rn	exon	95910655	95910729	0.00798162493883075	+	.	gene_id "ENSRNOG00000070092"; transcript_id "ENSRNOG00000070092_tx_238"; exon_id "13_95910655_95910729_+"; exonnum "23"; txlen "13607";
13	ENSEMBL114_rn	exon	95910655	95910729	0.00798162493883075	+	.	gene_id "ENSRNOG00000070092"; transcript_id "ENSRNOG00000070092_tx_239"; exon_id "13_95910655_95910729_+"; exonnum "23"; txlen "13793";
13	ENSEMBL114_rn	exon	95910655	95910729	0.148440367672689	+	.	gene_id "ENSRNOG00000070092"; transcript_id "ENSRNOG00000070092_tx_24"; exon_id "13_95910655_95910729_+"; exonnum "23"; txlen "8847";
13	ENSEMBL114_rn	exon	95910655	95910729	0.00798162493883075	+	.	gene_id "ENSRNOG00000070092"; transcript_id "ENSRNOG00000070092_tx_240"; exon_id "13_95910655_95910729_+"; exonnum "23"; txlen "13881";
13	ENSEMBL114_rn	exon	95910655	95910729	0.00798162493883075	+	.	gene_id "ENSRNOG00000070092"; transcript_id "ENSRNOG00000070092_tx_241"; exon_id "13_95910655_95910729_+"; exonnum "23"; txlen "13865";
13	ENSEMBL114_rn	exon	95910655	95910729	0.00798162493883075	+	.	gene_id "ENSRNOG00000070092"; transcript_id "ENSRNOG00000070092_tx_242"; exon_id "13_95910655_95910729_+"; exonnum "23"; txlen "13971";
13	ENSEMBL114_rn	exon	95910655	95910729	0.00798162493883075	+	.	gene_id "ENSRNOG00000070092"; transcript_id "ENSRNOG00000070092_tx_243"; exon_id "13_95910655_95910729_+"; exonnum "23"; txlen "13955";
13	ENSEMBL114_rn	exon	95910655	95910729	0.00798162493883075	+	.	gene_id "ENSRNOG00000070092"; transcript_id "ENSRNOG00000070092_tx_244"; exon_id "13_95910655_95910729_+"; exonnum "23"; txlen "13875";
13	ENSEMBL114_rn	exon	95910655	95910729	0.00798162493883075	+	.	gene_id "ENSRNOG00000070092"; transcript_id "ENSRNOG00000070092_tx_245"; exon_id "13_95910655_95910729_+"; exonnum "22"; txlen "13399";
13	ENSEMBL114_rn	exon	95910655	95910729	0.00798162493883075	+	.	gene_id "ENSRNOG00000070092"; transcript_id "ENSRNOG00000070092_tx_246"; exon_id "13_95910655_95910729_+"; exonnum "22"; txlen "13667";
13	ENSEMBL114_rn	exon	95910655	95910729	0.00798162493883075	+	.	gene_id "ENSRNOG00000070092"; transcript_id "ENSRNOG00000070092_tx_247"; exon_id "13_95910655_95910729_+"; exonnum "22"; txlen "13925";
13	ENSEMBL114_rn	exon	95910655	95910729	0.00798162493883075	+	.	gene_id "ENSRNOG00000070092"; transcript_id "ENSRNOG00000070092_tx_248"; exon_id "13_95910655_95910729_+"; exonnum "22"; txlen "13909";
13	ENSEMBL114_rn	exon	95910655	95910729	0.00798162493883075	+	.	gene_id "ENSRNOG00000070092"; transcript_id "ENSRNOG00000070092_tx_249"; exon_id "13_95910655_95910729_+"; exonnum "22"; txlen "13657";
13	ENSEMBL114_rn	exon	95910655	95910729	0.148440367672689	+	.	gene_id "ENSRNOG00000070092"; transcript_id "ENSRNOG00000070092_tx_25"; exon_id "13_95910655_95910729_+"; exonnum "23"; txlen "8931";
13	ENSEMBL114_rn	exon	95910655	95910729	0.00798162493883075	+	.	gene_id "ENSRNOG00000070092"; transcript_id "ENSRNOG00000070092_tx_250"; exon_id "13_95910655_95910729_+"; exonnum "22"; txlen "13577";
13	ENSEMBL114_rn	exon	95910655	95910729	0.00798162493883075	+	.	gene_id "ENSRNOG00000070092"; transcript_id "ENSRNOG00000070092_tx_251"; exon_id "13_95910655_95910729_+"; exonnum "22"; txlen "13561";
13	ENSEMBL114_rn	exon	95910655	95910729	0.00691764122152797	+	.	gene_id "ENSRNOG00000070092"; transcript_id "ENSRNOG00000070092_tx_259"; exon_id "13_95910655_95910729_+"; exonnum "23"; txlen "8738";
13	ENSEMBL114_rn	exon	95910655	95910729	0.148440367672689	+	.	gene_id "ENSRNOG00000070092"; transcript_id "ENSRNOG00000070092_tx_26"; exon_id "13_95910655_95910729_+"; exonnum "23"; txlen "8935";
13	ENSEMBL114_rn	exon	95910655	95910729	0.00691764122152797	+	.	gene_id "ENSRNOG00000070092"; transcript_id "ENSRNOG00000070092_tx_260"; exon_id "13_95910655_95910729_+"; exonnum "23"; txlen "8891";
13	ENSEMBL114_rn	exon	95910655	95910729	0.00691764122152797	+	.	gene_id "ENSRNOG00000070092"; transcript_id "ENSRNOG00000070092_tx_261"; exon_id "13_95910655_95910729_+"; exonnum "23"; txlen "8901";
13	ENSEMBL114_rn	exon	95910655	95910729	0.00691764122152797	+	.	gene_id "ENSRNOG00000070092"; transcript_id "ENSRNOG00000070092_tx_262"; exon_id "13_95910655_95910729_+"; exonnum "23"; txlen "8991";
13	ENSEMBL114_rn	exon	95910655	95910729	0.00691764122152797	+	.	gene_id "ENSRNOG00000070092"; transcript_id "ENSRNOG00000070092_tx_263"; exon_id "13_95910655_95910729_+"; exonnum "23"; txlen "8996";
13	ENSEMBL114_rn	exon	95910655	95910729	0.00691764122152797	+	.	gene_id "ENSRNOG00000070092"; transcript_id "ENSRNOG00000070092_tx_264"; exon_id "13_95910655_95910729_+"; exonnum "23"; txlen "9159";
13	ENSEMBL114_rn	exon	95910655	95910729	0.00691764122152797	+	.	gene_id "ENSRNOG00000070092"; transcript_id "ENSRNOG00000070092_tx_265"; exon_id "13_95910655_95910729_+"; exonnum "23"; txlen "9063";
13	ENSEMBL114_rn	exon	95910655	95910729	0.00691764122152797	+	.	gene_id "ENSRNOG00000070092"; transcript_id "ENSRNOG00000070092_tx_266"; exon_id "13_95910655_95910729_+"; exonnum "23"; txlen "9249";
13	ENSEMBL114_rn	exon	95910655	95910729	0.00691764122152797	+	.	gene_id "ENSRNOG00000070092"; transcript_id "ENSRNOG00000070092_tx_267"; exon_id "13_95910655_95910729_+"; exonnum "23"; txlen "9153";
13	ENSEMBL114_rn	exon	95910655	95910729	0.00691764122152797	+	.	gene_id "ENSRNOG00000070092"; transcript_id "ENSRNOG00000070092_tx_268"; exon_id "13_95910655_95910729_+"; exonnum "23"; txlen "9321";
13	ENSEMBL114_rn	exon	95910655	95910729	0.00691764122152797	+	.	gene_id "ENSRNOG00000070092"; transcript_id "ENSRNOG00000070092_tx_269"; exon_id "13_95910655_95910729_+"; exonnum "22"; txlen "8907";
13	ENSEMBL114_rn	exon	95910655	95910729	0.148440367672689	+	.	gene_id "ENSRNOG00000070092"; transcript_id "ENSRNOG00000070092_tx_27"; exon_id "13_95910655_95910729_+"; exonnum "23"; txlen "9025";
13	ENSEMBL114_rn	exon	95910655	95910729	0.00691764122152797	+	.	gene_id "ENSRNOG00000070092"; transcript_id "ENSRNOG00000070092_tx_270"; exon_id "13_95910655_95910729_+"; exonnum "23"; txlen "9411";
13	ENSEMBL114_rn	exon	95910655	95910729	0.0069071754278343	+	.	gene_id "ENSRNOG00000070092"; transcript_id "ENSRNOG00000070092_tx_271"; exon_id "13_95910655_95910729_+"; exonnum "23"; txlen "13192";
13	ENSEMBL114_rn	exon	95910655	95910729	0.0069071754278343	+	.	gene_id "ENSRNOG00000070092"; transcript_id "ENSRNOG00000070092_tx_272"; exon_id "13_95910655_95910729_+"; exonnum "23"; txlen "13282";
13	ENSEMBL114_rn	exon	95910655	95910729	0.0069071754278343	+	.	gene_id "ENSRNOG00000070092"; transcript_id "ENSRNOG00000070092_tx_273"; exon_id "13_95910655_95910729_+"; exonnum "23"; txlen "13540";
13	ENSEMBL114_rn	exon	95910655	95910729	0.0069071754278343	+	.	gene_id "ENSRNOG00000070092"; transcript_id "ENSRNOG00000070092_tx_274"; exon_id "13_95910655_95910729_+"; exonnum "23"; txlen "13444";
13	ENSEMBL114_rn	exon	95910655	95910729	0.0069071754278343	+	.	gene_id "ENSRNOG00000070092"; transcript_id "ENSRNOG00000070092_tx_275"; exon_id "13_95910655_95910729_+"; exonnum "22"; txlen "13236";
13	ENSEMBL114_rn	exon	95910655	95910729	0.0069071754278343	+	.	gene_id "ENSRNOG00000070092"; transcript_id "ENSRNOG00000070092_tx_276"; exon_id "13_95910655_95910729_+"; exonnum "22"; txlen "13190";
13	ENSEMBL114_rn	exon	95910655	95910729	0.0069071754278343	+	.	gene_id "ENSRNOG00000070092"; transcript_id "ENSRNOG00000070092_tx_277"; exon_id "13_95910655_95910729_+"; exonnum "22"; txlen "13494";
13	ENSEMBL114_rn	exon	95910655	95910729	0.0069071754278343	+	.	gene_id "ENSRNOG00000070092"; transcript_id "ENSRNOG00000070092_tx_278"; exon_id "13_95910655_95910729_+"; exonnum "22"; txlen "13448";
13	ENSEMBL114_rn	exon	95910655	95910729	0.0069071754278343	+	.	gene_id "ENSRNOG00000070092"; transcript_id "ENSRNOG00000070092_tx_279"; exon_id "13_95910655_95910729_+"; exonnum "21"; txlen "13144";
13	ENSEMBL114_rn	exon	95910655	95910729	0.127471438604749	+	.	gene_id "ENSRNOG00000070092"; transcript_id "ENSRNOG00000070092_tx_28"; exon_id "13_95910655_95910729_+"; exonnum "23"; txlen "9247";
13	ENSEMBL114_rn	exon	95910655	95910729	0.00670001610851373	+	.	gene_id "ENSRNOG00000070092"; transcript_id "ENSRNOG00000070092_tx_281"; exon_id "13_95910655_95910729_+"; exonnum "23"; txlen "7606";
13	ENSEMBL114_rn	exon	95910655	95910729	0.00670001610851373	+	.	gene_id "ENSRNOG00000070092"; transcript_id "ENSRNOG00000070092_tx_291"; exon_id "13_95910655_95910729_+"; exonnum "22"; txlen "7261";
13	ENSEMBL114_rn	exon	95910655	95910729	0.00670001610851373	+	.	gene_id "ENSRNOG00000070092"; transcript_id "ENSRNOG00000070092_tx_293"; exon_id "13_95910655_95910729_+"; exonnum "22"; txlen "7560";
13	ENSEMBL114_rn	exon	95910655	95910729	0.00670001610851373	+	.	gene_id "ENSRNOG00000070092"; transcript_id "ENSRNOG00000070092_tx_294"; exon_id "13_95910655_95910729_+"; exonnum "22"; txlen "7349";
13	ENSEMBL114_rn	exon	95910655	95910729	0.00670001610851373	+	.	gene_id "ENSRNOG00000070092"; transcript_id "ENSRNOG00000070092_tx_295"; exon_id "13_95910655_95910729_+"; exonnum "22"; txlen "7648";
13	ENSEMBL114_rn	exon	95910655	95910729	0.00670001610851373	+	.	gene_id "ENSRNOG00000070092"; transcript_id "ENSRNOG00000070092_tx_296"; exon_id "13_95910655_95910729_+"; exonnum "22"; txlen "7522";
13	ENSEMBL114_rn	exon	95910655	95910729	0.00670001610851373	+	.	gene_id "ENSRNOG00000070092"; transcript_id "ENSRNOG00000070092_tx_305"; exon_id "13_95910655_95910729_+"; exonnum "21"; txlen "7303";
13	ENSEMBL114_rn	exon	95910655	95910729	0.00670001610851373	+	.	gene_id "ENSRNOG00000070092"; transcript_id "ENSRNOG00000070092_tx_306"; exon_id "13_95910655_95910729_+"; exonnum "21"; txlen "7215";
13	ENSEMBL114_rn	exon	95910655	95910729	0.0059523744883857	+	.	gene_id "ENSRNOG00000070092"; transcript_id "ENSRNOG00000070092_tx_316"; exon_id "13_95910655_95910729_+"; exonnum "23"; txlen "13677";
13	ENSEMBL114_rn	exon	95910655	95910729	0.0989602451151259	+	.	gene_id "ENSRNOG00000070092"; transcript_id "ENSRNOG00000070092_tx_33"; exon_id "13_95910655_95910729_+"; exonnum "23"; txlen "9062";
13	ENSEMBL114_rn	exon	95910655	95910729	0.00565337721725986	+	.	gene_id "ENSRNOG00000070092"; transcript_id "ENSRNOG00000070092_tx_337"; exon_id "13_95910655_95910729_+"; exonnum "25"; txlen "14095";
13	ENSEMBL114_rn	exon	95910655	95910729	0.0989602451151259	+	.	gene_id "ENSRNOG00000070092"; transcript_id "ENSRNOG00000070092_tx_34"; exon_id "13_95910655_95910729_+"; exonnum "23"; txlen "8802";
13	ENSEMBL114_rn	exon	95910655	95910729	0.0031344210205362	+	.	gene_id "ENSRNOG00000070092"; transcript_id "ENSRNOG00000070092_tx_347"; exon_id "13_95910655_95910729_+"; exonnum "23"; txlen "14505";
13	ENSEMBL114_rn	exon	95910655	95910729	0.0989602451151259	+	.	gene_id "ENSRNOG00000070092"; transcript_id "ENSRNOG00000070092_tx_35"; exon_id "13_95910655_95910729_+"; exonnum "23"; txlen "9152";
13	ENSEMBL114_rn	exon	95910655	95910729	0.0989602451151259	+	.	gene_id "ENSRNOG00000070092"; transcript_id "ENSRNOG00000070092_tx_36"; exon_id "13_95910655_95910729_+"; exonnum "23"; txlen "8892";
13	ENSEMBL114_rn	exon	95910655	95910729	0.0989602451151259	+	.	gene_id "ENSRNOG00000070092"; transcript_id "ENSRNOG00000070092_tx_37"; exon_id "13_95910655_95910729_+"; exonnum "23"; txlen "8896";
13	ENSEMBL114_rn	exon	95910655	95910729	0.0989602451151259	+	.	gene_id "ENSRNOG00000070092"; transcript_id "ENSRNOG00000070092_tx_38"; exon_id "13_95910655_95910729_+"; exonnum "23"; txlen "8980";
13	ENSEMBL114_rn	exon	95910655	95910729	0.0989602451151259	+	.	gene_id "ENSRNOG00000070092"; transcript_id "ENSRNOG00000070092_tx_39"; exon_id "13_95910655_95910729_+"; exonnum "23"; txlen "8986";
13	ENSEMBL114_rn	exon	95910655	95910729	0.0989602451151259	+	.	gene_id "ENSRNOG00000070092"; transcript_id "ENSRNOG00000070092_tx_40"; exon_id "13_95910655_95910729_+"; exonnum "23"; txlen "9074";
13	ENSEMBL114_rn	exon	95910655	95910729	0.0989602451151259	+	.	gene_id "ENSRNOG00000070092"; transcript_id "ENSRNOG00000070092_tx_41"; exon_id "13_95910655_95910729_+"; exonnum "23"; txlen "9164";
13	ENSEMBL114_rn	exon	95910655	95910729	0.207876637760788	+	.	gene_id "ENSRNOG00000070092"; transcript_id "ENSRNOG00000070092_tx_6"; exon_id "13_95910655_95910729_+"; exonnum "23"; txlen "9151";
13	ENSEMBL114_rn	exon	95910655	95910729	0.0332041933236163	+	.	gene_id "ENSRNOG00000070092"; transcript_id "ENSRNOG00000070092_tx_66"; exon_id "13_95910655_95910729_+"; exonnum "23"; txlen "13535";
13	ENSEMBL114_rn	exon	95910655	95910729	0.0332041933236163	+	.	gene_id "ENSRNOG00000070092"; transcript_id "ENSRNOG00000070092_tx_67"; exon_id "13_95910655_95910729_+"; exonnum "23"; txlen "13697";
13	ENSEMBL114_rn	exon	95910655	95910729	0.0329952319222472	+	.	gene_id "ENSRNOG00000070092"; transcript_id "ENSRNOG00000070092_tx_68"; exon_id "13_95910655_95910729_+"; exonnum "23"; txlen "13475";
13	ENSEMBL114_rn	exon	95910655	95910729	0.207876637760788	+	.	gene_id "ENSRNOG00000070092"; transcript_id "ENSRNOG00000070092_tx_7"; exon_id "13_95910655_95910729_+"; exonnum "23"; txlen "9241";
13	ENSEMBL114_rn	exon	95910655	95910729	0.0250136069834165	+	.	gene_id "ENSRNOG00000070092"; transcript_id "ENSRNOG00000070092_tx_71"; exon_id "13_95910655_95910729_+"; exonnum "23"; txlen "13637";
13	ENSEMBL114_rn	exon	95910655	95910729	0.0243850949463035	+	.	gene_id "ENSRNOG00000070092"; transcript_id "ENSRNOG00000070092_tx_76"; exon_id "13_95910655_95910729_+"; exonnum "23"; txlen "13713";
13	ENSEMBL114_rn	exon	95910655	95910729	0.191735474910556	+	.	gene_id "ENSRNOG00000070092"; transcript_id "ENSRNOG00000070092_tx_8"; exon_id "13_95910655_95910729_+"; exonnum "22"; txlen "8644";
13	ENSEMBL114_rn	exon	95910655	95910729	0.0167169121095264	+	.	gene_id "ENSRNOG00000070092"; transcript_id "ENSRNOG00000070092_tx_84"; exon_id "13_95910655_95910729_+"; exonnum "23"; txlen "13598";
13	ENSEMBL114_rn	exon	95910655	95910729	0.0167169121095264	+	.	gene_id "ENSRNOG00000070092"; transcript_id "ENSRNOG00000070092_tx_85"; exon_id "13_95910655_95910729_+"; exonnum "23"; txlen "13524";
13	ENSEMBL114_rn	exon	95910655	95910729	0.0167169121095264	+	.	gene_id "ENSRNOG00000070092"; transcript_id "ENSRNOG00000070092_tx_86"; exon_id "13_95910655_95910729_+"; exonnum "23"; txlen "13686";
13	ENSEMBL114_rn	exon	95910655	95910729	0.0166124314088418	+	.	gene_id "ENSRNOG00000070092"; transcript_id "ENSRNOG00000070092_tx_87"; exon_id "13_95910655_95910729_+"; exonnum "23"; txlen "13371";
13	ENSEMBL114_rn	exon	95910655	95910729	0.0166124314088418	+	.	gene_id "ENSRNOG00000070092"; transcript_id "ENSRNOG00000070092_tx_88"; exon_id "13_95910655_95910729_+"; exonnum "23"; txlen "13533";
13	ENSEMBL114_rn	exon	95910655	95910729	0.0165917619147745	+	.	gene_id "ENSRNOG00000070092"; transcript_id "ENSRNOG00000070092_tx_89"; exon_id "13_95910655_95910729_+"; exonnum "23"; txlen "13441";
13	ENSEMBL114_rn	exon	95910655	95910729	0.191735474910556	+	.	gene_id "ENSRNOG00000070092"; transcript_id "ENSRNOG00000070092_tx_9"; exon_id "13_95910655_95910729_+"; exonnum "22"; txlen "8734";
13	ENSEMBL114_rn	exon	95910655	95910729	0.0165917619147745	+	.	gene_id "ENSRNOG00000070092"; transcript_id "ENSRNOG00000070092_tx_90"; exon_id "13_95910655_95910729_+"; exonnum "23"; txlen "13555";
13	ENSEMBL114_rn	exon	95910655	95910729	0.0165917619147745	+	.	gene_id "ENSRNOG00000070092"; transcript_id "ENSRNOG00000070092_tx_91"; exon_id "13_95910655_95910729_+"; exonnum "23"; txlen "13465";
13	ENSEMBL114_rn	exon	95910655	95910729	0.0165917619147745	+	.	gene_id "ENSRNOG00000070092"; transcript_id "ENSRNOG00000070092_tx_92"; exon_id "13_95910655_95910729_+"; exonnum "23"; txlen "13717";
13	ENSEMBL114_rn	exon	95910655	95910729	0.0165917619147745	+	.	gene_id "ENSRNOG00000070092"; transcript_id "ENSRNOG00000070092_tx_94"; exon_id "13_95910655_95910729_+"; exonnum "22"; txlen "13395";
13	ENSEMBL114_rn	exon	95910655	95910729	0.0165917619147745	+	.	gene_id "ENSRNOG00000070092"; transcript_id "ENSRNOG00000070092_tx_95"; exon_id "13_95910655_95910729_+"; exonnum "22"; txlen "13509";
13	ENSEMBL114_rn	exon	95910655	95910729	0.0165917619147745	+	.	gene_id "ENSRNOG00000070092"; transcript_id "ENSRNOG00000070092_tx_96"; exon_id "13_95910655_95910729_+"; exonnum "23"; txlen "14133";
13	ENSEMBL114_rn	exon	95910655	95910729	0.0165917619147745	+	.	gene_id "ENSRNOG00000070092"; transcript_id "ENSRNOG00000070092_tx_97"; exon_id "13_95910655_95910729_+"; exonnum "22"; txlen "13489";
13	ENSEMBL114_rn	exon	95910655	95910729	0.0165917619147745	+	.	gene_id "ENSRNOG00000070092"; transcript_id "ENSRNOG00000070092_tx_98"; exon_id "13_95910655_95910729_+"; exonnum "22"; txlen "13653";
13	ENSEMBL114_rn	exon	95910655	95910729	0.0165917619147745	+	.	gene_id "ENSRNOG00000070092"; transcript_id "ENSRNOG00000070092_tx_99"; exon_id "13_95910655_95910729_+"; exonnum "22"; txlen "13747";
13	ensembl	exon	95912310	95912397	0	+	.	gene_id "ENSRNOG00000070092"; gene_version "2"; transcript_id "ENSRNOT00000116472"; transcript_version "2"; exon_number "29"; gene_name "Dnah14"; gene_source "ensembl"; gene_biotype "protein_coding"; transcript_name "Dnah14-201"; transcript_source "ensembl"; transcript_biotype "protein_coding"; exon_id "ENSRNOE00000589508"; exon_version "1"; tag "Ensembl_canonical";
13	ensembl	CDS	95912310	95912397	0	+	1	gene_id "ENSRNOG00000070092"; gene_version "2"; transcript_id "ENSRNOT00000116472"; transcript_version "2"; exon_number "29"; gene_name "Dnah14"; gene_source "ensembl"; gene_biotype "protein_coding"; transcript_name "Dnah14-201"; transcript_source "ensembl"; transcript_biotype "protein_coding"; protein_id "ENSRNOP00000095236"; protein_version "2"; tag "Ensembl_canonical";
13	ensembl	exon	95912310	95912397	0	+	.	gene_id "ENSRNOG00000070092"; gene_version "2"; transcript_id "ENSRNOT00000159407"; transcript_version "1"; exon_number "28"; gene_name "Dnah14"; gene_source "ensembl"; gene_biotype "protein_coding"; transcript_name "Dnah14-202"; transcript_source "ensembl"; transcript_biotype "protein_coding"; exon_id "ENSRNOE00000589508"; exon_version "1";
13	ensembl	CDS	95912310	95912397	0	+	1	gene_id "ENSRNOG00000070092"; gene_version "2"; transcript_id "ENSRNOT00000159407"; transcript_version "1"; exon_number "28"; gene_name "Dnah14"; gene_source "ensembl"; gene_biotype "protein_coding"; transcript_name "Dnah14-202"; transcript_source "ensembl"; transcript_biotype "protein_coding"; protein_id "ENSRNOP00000104418"; protein_version "1";
13	ENSEMBL114_rn	exon	95912310	95912397	0.191735474910556	+	.	gene_id "ENSRNOG00000070092"; transcript_id "ENSRNOG00000070092_tx_10"; exon_id "13_95912310_95912397_+"; exonnum "23"; txlen "8738";
13	ENSEMBL114_rn	exon	95912310	95912397	0.0165917619147745	+	.	gene_id "ENSRNOG00000070092"; transcript_id "ENSRNOG00000070092_tx_100"; exon_id "13_95912310_95912397_+"; exonnum "23"; txlen "13651";
13	ENSEMBL114_rn	exon	95912310	95912397	0.0164604395877931	+	.	gene_id "ENSRNOG00000070092"; transcript_id "ENSRNOG00000070092_tx_101"; exon_id "13_95912310_95912397_+"; exonnum "24"; txlen "9398";
13	ENSEMBL114_rn	exon	95912310	95912397	0.0164034700074728	+	.	gene_id "ENSRNOG00000070092"; transcript_id "ENSRNOG00000070092_tx_102"; exon_id "13_95912310_95912397_+"; exonnum "24"; txlen "13608";
13	ENSEMBL114_rn	exon	95912310	95912397	0.0164034700074728	+	.	gene_id "ENSRNOG00000070092"; transcript_id "ENSRNOG00000070092_tx_103"; exon_id "13_95912310_95912397_+"; exonnum "24"; txlen "13770";
13	ENSEMBL114_rn	exon	95912310	95912397	0.0164034700074728	+	.	gene_id "ENSRNOG00000070092"; transcript_id "ENSRNOG00000070092_tx_104"; exon_id "13_95912310_95912397_+"; exonnum "24"; txlen "13866";
13	ENSEMBL114_rn	exon	95912310	95912397	0.0164034700074728	+	.	gene_id "ENSRNOG00000070092"; transcript_id "ENSRNOG00000070092_tx_105"; exon_id "13_95912310_95912397_+"; exonnum "24"; txlen "13311";
13	ENSEMBL114_rn	exon	95912310	95912397	0.0164034700074728	+	.	gene_id "ENSRNOG00000070092"; transcript_id "ENSRNOG00000070092_tx_106"; exon_id "13_95912310_95912397_+"; exonnum "24"; txlen "13518";
13	ENSEMBL114_rn	exon	95912310	95912397	0.0164034700074728	+	.	gene_id "ENSRNOG00000070092"; transcript_id "ENSRNOG00000070092_tx_107"; exon_id "13_95912310_95912397_+"; exonnum "24"; txlen "13444";
13	ENSEMBL114_rn	exon	95912310	95912397	0.0164034700074728	+	.	gene_id "ENSRNOG00000070092"; transcript_id "ENSRNOG00000070092_tx_108"; exon_id "13_95912310_95912397_+"; exonnum "24"; txlen "13680";
13	ENSEMBL114_rn	exon	95912310	95912397	0.0164034700074728	+	.	gene_id "ENSRNOG00000070092"; transcript_id "ENSRNOG00000070092_tx_109"; exon_id "13_95912310_95912397_+"; exonnum "24"; txlen "13606";
13	ENSEMBL114_rn	exon	95912310	95912397	0.185550459590861	+	.	gene_id "ENSRNOG00000070092"; transcript_id "ENSRNOG00000070092_tx_11"; exon_id "13_95912310_95912397_+"; exonnum "23"; txlen "8822";
13	ENSEMBL114_rn	exon	95912310	95912397	0.0164034700074728	+	.	gene_id "ENSRNOG00000070092"; transcript_id "ENSRNOG00000070092_tx_110"; exon_id "13_95912310_95912397_+"; exonnum "24"; txlen "13354";
13	ENSEMBL114_rn	exon	95912310	95912397	0.0161411628502319	+	.	gene_id "ENSRNOG00000070092"; transcript_id "ENSRNOG00000070092_tx_111"; exon_id "13_95912310_95912397_+"; exonnum "24"; txlen "9409";
13	ENSEMBL114_rn	exon	95912310	95912397	0.0161411628502319	+	.	gene_id "ENSRNOG00000070092"; transcript_id "ENSRNOG00000070092_tx_112"; exon_id "13_95912310_95912397_+"; exonnum "24"; txlen "9499";
13	ENSEMBL114_rn	exon	95912310	95912397	0.0161198787687353	+	.	gene_id "ENSRNOG00000070092"; transcript_id "ENSRNOG00000070092_tx_113"; exon_id "13_95912310_95912397_+"; exonnum "24"; txlen "9023";
13	ENSEMBL114_rn	exon	95912310	95912397	0.0161198787687353	+	.	gene_id "ENSRNOG00000070092"; transcript_id "ENSRNOG00000070092_tx_114"; exon_id "13_95912310_95912397_+"; exonnum "24"; txlen "9666";
13	ENSEMBL114_rn	exon	95912310	95912397	0.0146039092454479	+	.	gene_id "ENSRNOG00000070092"; transcript_id "ENSRNOG00000070092_tx_117"; exon_id "13_95912310_95912397_+"; exonnum "24"; txlen "9142";
13	ENSEMBL114_rn	exon	95912310	95912397	0.0146039092454479	+	.	gene_id "ENSRNOG00000070092"; transcript_id "ENSRNOG00000070092_tx_118"; exon_id "13_95912310_95912397_+"; exonnum "24"; txlen "9304";
13	ENSEMBL114_rn	exon	95912310	95912397	0.185550459590861	+	.	gene_id "ENSRNOG00000070092"; transcript_id "ENSRNOG00000070092_tx_12"; exon_id "13_95912310_95912397_+"; exonnum "24"; txlen "9167";
13	ENSEMBL114_rn	exon	95912310	95912397	0.0141900341274078	+	.	gene_id "ENSRNOG00000070092"; transcript_id "ENSRNOG00000070092_tx_124"; exon_id "13_95912310_95912397_+"; exonnum "24"; txlen "8983";
13	ENSEMBL114_rn	exon	95912310	95912397	0.0141900341274078	+	.	gene_id "ENSRNOG00000070092"; transcript_id "ENSRNOG00000070092_tx_125"; exon_id "13_95912310_95912397_+"; exonnum "24"; txlen "9073";
13	ENSEMBL114_rn	exon	95912310	95912397	0.0138959331910438	+	.	gene_id "ENSRNOG00000070092"; transcript_id "ENSRNOG00000070092_tx_128"; exon_id "13_95912310_95912397_+"; exonnum "24"; txlen "13355";
13	ENSEMBL114_rn	exon	95912310	95912397	0.185550459590861	+	.	gene_id "ENSRNOG00000070092"; transcript_id "ENSRNOG00000070092_tx_13"; exon_id "13_95912310_95912397_+"; exonnum "23"; txlen "8912";
13	ENSEMBL114_rn	exon	95912310	95912397	0.0138352824430559	+	.	gene_id "ENSRNOG00000070092"; transcript_id "ENSRNOG00000070092_tx_131"; exon_id "13_95912310_95912397_+"; exonnum "24"; txlen "8736";
13	ENSEMBL114_rn	exon	95912310	95912397	0.0138352824430559	+	.	gene_id "ENSRNOG00000070092"; transcript_id "ENSRNOG00000070092_tx_132"; exon_id "13_95912310_95912397_+"; exonnum "24"; txlen "8889";
13	ENSEMBL114_rn	exon	95912310	95912397	0.0138352824430559	+	.	gene_id "ENSRNOG00000070092"; transcript_id "ENSRNOG00000070092_tx_134"; exon_id "13_95912310_95912397_+"; exonnum "24"; txlen "8826";
13	ENSEMBL114_rn	exon	95912310	95912397	0.0138352824430559	+	.	gene_id "ENSRNOG00000070092"; transcript_id "ENSRNOG00000070092_tx_135"; exon_id "13_95912310_95912397_+"; exonnum "24"; txlen "8979";
13	ENSEMBL114_rn	exon	95912310	95912397	0.0138352824430559	+	.	gene_id "ENSRNOG00000070092"; transcript_id "ENSRNOG00000070092_tx_136"; exon_id "13_95912310_95912397_+"; exonnum "24"; txlen "8994";
13	ENSEMBL114_rn	exon	95912310	95912397	0.0138352824430559	+	.	gene_id "ENSRNOG00000070092"; transcript_id "ENSRNOG00000070092_tx_137"; exon_id "13_95912310_95912397_+"; exonnum "24"; txlen "8898";
13	ENSEMBL114_rn	exon	95912310	95912397	0.0138352824430559	+	.	gene_id "ENSRNOG00000070092"; transcript_id "ENSRNOG00000070092_tx_138"; exon_id "13_95912310_95912397_+"; exonnum "24"; txlen "9084";
13	ENSEMBL114_rn	exon	95912310	95912397	0.0138352824430559	+	.	gene_id "ENSRNOG00000070092"; transcript_id "ENSRNOG00000070092_tx_139"; exon_id "13_95912310_95912397_+"; exonnum "24"; txlen "8988";
13	ENSEMBL114_rn	exon	95912310	95912397	0.185550459590861	+	.	gene_id "ENSRNOG00000070092"; transcript_id "ENSRNOG00000070092_tx_14"; exon_id "13_95912310_95912397_+"; exonnum "23"; txlen "8916";
13	ENSEMBL114_rn	exon	95912310	95912397	0.0138352824430559	+	.	gene_id "ENSRNOG00000070092"; transcript_id "ENSRNOG00000070092_tx_140"; exon_id "13_95912310_95912397_+"; exonnum "24"; txlen "9141";
13	ENSEMBL114_rn	exon	95912310	95912397	0.0138352824430559	+	.	gene_id "ENSRNOG00000070092"; transcript_id "ENSRNOG00000070092_tx_141"; exon_id "13_95912310_95912397_+"; exonnum "24"; txlen "9156";
13	ENSEMBL114_rn	exon	95912310	95912397	0.0138352824430559	+	.	gene_id "ENSRNOG00000070092"; transcript_id "ENSRNOG00000070092_tx_142"; exon_id "13_95912310_95912397_+"; exonnum "24"; txlen "9246";
13	ENSEMBL114_rn	exon	95912310	95912397	0.0129889071875478	+	.	gene_id "ENSRNOG00000070092"; transcript_id "ENSRNOG00000070092_tx_143"; exon_id "13_95912310_95912397_+"; exonnum "24"; txlen "14113";
13	ENSEMBL114_rn	exon	95912310	95912397	0.0121466692130611	+	.	gene_id "ENSRNOG00000070092"; transcript_id "ENSRNOG00000070092_tx_147"; exon_id "13_95912310_95912397_+"; exonnum "24"; txlen "9158";
13	ENSEMBL114_rn	exon	95912310	95912397	0.0120152805787221	+	.	gene_id "ENSRNOG00000070092"; transcript_id "ENSRNOG00000070092_tx_148"; exon_id "13_95912310_95912397_+"; exonnum "24"; txlen "13440";
13	ENSEMBL114_rn	exon	95912310	95912397	0.185550459590861	+	.	gene_id "ENSRNOG00000070092"; transcript_id "ENSRNOG00000070092_tx_15"; exon_id "13_95912310_95912397_+"; exonnum "24"; txlen "9257";
13	ENSEMBL114_rn	exon	95912310	95912397	0.185550459590861	+	.	gene_id "ENSRNOG00000070092"; transcript_id "ENSRNOG00000070092_tx_16"; exon_id "13_95912310_95912397_+"; exonnum "24"; txlen "9329";
13	ENSEMBL114_rn	exon	95912310	95912397	0.185550459590861	+	.	gene_id "ENSRNOG00000070092"; transcript_id "ENSRNOG00000070092_tx_17"; exon_id "13_95912310_95912397_+"; exonnum "23"; txlen "9006";
13	ENSEMBL114_rn	exon	95912310	95912397	0.185550459590861	+	.	gene_id "ENSRNOG00000070092"; transcript_id "ENSRNOG00000070092_tx_18"; exon_id "13_95912310_95912397_+"; exonnum "24"; txlen "9419";
13	ENSEMBL114_rn	exon	95912310	95912397	0.185550459590861	+	.	gene_id "ENSRNOG00000070092"; transcript_id "ENSRNOG00000070092_tx_19"; exon_id "13_95912310_95912397_+"; exonnum "24"; txlen "9423";
13	ENSEMBL114_rn	exon	95912310	95912397	0.00885119286088829	+	.	gene_id "ENSRNOG00000070092"; transcript_id "ENSRNOG00000070092_tx_192"; exon_id "13_95912310_95912397_+"; exonnum "23"; txlen "6634";
13	ENSEMBL114_rn	exon	95912310	95912397	0.00885119286088829	+	.	gene_id "ENSRNOG00000070092"; transcript_id "ENSRNOG00000070092_tx_193"; exon_id "13_95912310_95912397_+"; exonnum "23"; txlen "6540";
13	ENSEMBL114_rn	exon	95912310	95912397	0.00861013697594371	+	.	gene_id "ENSRNOG00000070092"; transcript_id "ENSRNOG00000070092_tx_195"; exon_id "13_95912310_95912397_+"; exonnum "24"; txlen "13461";
13	ENSEMBL114_rn	exon	95912310	95912397	0.00861013697594371	+	.	gene_id "ENSRNOG00000070092"; transcript_id "ENSRNOG00000070092_tx_196"; exon_id "13_95912310_95912397_+"; exonnum "24"; txlen "13371";
13	ENSEMBL114_rn	exon	95912310	95912397	0.00861013697594371	+	.	gene_id "ENSRNOG00000070092"; transcript_id "ENSRNOG00000070092_tx_198"; exon_id "13_95912310_95912397_+"; exonnum "24"; txlen "13623";
13	ENSEMBL114_rn	exon	95912310	95912397	0.148440367672689	+	.	gene_id "ENSRNOG00000070092"; transcript_id "ENSRNOG00000070092_tx_20"; exon_id "13_95912310_95912397_+"; exonnum "24"; txlen "8663";
13	ENSEMBL114_rn	exon	95912310	95912397	0.00861013697594371	+	.	gene_id "ENSRNOG00000070092"; transcript_id "ENSRNOG00000070092_tx_200"; exon_id "13_95912310_95912397_+"; exonnum "24"; txlen "13733";
13	ENSEMBL114_rn	exon	95912310	95912397	0.00861013697594371	+	.	gene_id "ENSRNOG00000070092"; transcript_id "ENSRNOG00000070092_tx_203"; exon_id "13_95912310_95912397_+"; exonnum "24"; txlen "13627";
13	ENSEMBL114_rn	exon	95912310	95912397	0.00861013697594371	+	.	gene_id "ENSRNOG00000070092"; transcript_id "ENSRNOG00000070092_tx_205"; exon_id "13_95912310_95912397_+"; exonnum "23"; txlen "13415";
13	ENSEMBL114_rn	exon	95912310	95912397	0.00861013697594371	+	.	gene_id "ENSRNOG00000070092"; transcript_id "ENSRNOG00000070092_tx_206"; exon_id "13_95912310_95912397_+"; exonnum "23"; txlen "13335";
13	ENSEMBL114_rn	exon	95912310	95912397	0.00861013697594371	+	.	gene_id "ENSRNOG00000070092"; transcript_id "ENSRNOG00000070092_tx_208"; exon_id "13_95912310_95912397_+"; exonnum "23"; txlen "13429";
13	ENSEMBL114_rn	exon	95912310	95912397	0.00861013697594371	+	.	gene_id "ENSRNOG00000070092"; transcript_id "ENSRNOG00000070092_tx_209"; exon_id "13_95912310_95912397_+"; exonnum "23"; txlen "13577";
13	ENSEMBL114_rn	exon	95912310	95912397	0.148440367672689	+	.	gene_id "ENSRNOG00000070092"; transcript_id "ENSRNOG00000070092_tx_21"; exon_id "13_95912310_95912397_+"; exonnum "24"; txlen "8753";
13	ENSEMBL114_rn	exon	95912310	95912397	0.00861013697594371	+	.	gene_id "ENSRNOG00000070092"; transcript_id "ENSRNOG00000070092_tx_211"; exon_id "13_95912310_95912397_+"; exonnum "23"; txlen "13557";
13	ENSEMBL114_rn	exon	95912310	95912397	0.00861013697594371	+	.	gene_id "ENSRNOG00000070092"; transcript_id "ENSRNOG00000070092_tx_212"; exon_id "13_95912310_95912397_+"; exonnum "23"; txlen "13671";
13	ENSEMBL114_rn	exon	95912310	95912397	0.00861013697594371	+	.	gene_id "ENSRNOG00000070092"; transcript_id "ENSRNOG00000070092_tx_213"; exon_id "13_95912310_95912397_+"; exonnum "23"; txlen "13325";
13	ENSEMBL114_rn	exon	95912310	95912397	0.00861013697594371	+	.	gene_id "ENSRNOG00000070092"; transcript_id "ENSRNOG00000070092_tx_217"; exon_id "13_95912310_95912397_+"; exonnum "23"; txlen "13419";
13	ENSEMBL114_rn	exon	95912310	95912397	0.00861013697594371	+	.	gene_id "ENSRNOG00000070092"; transcript_id "ENSRNOG00000070092_tx_219"; exon_id "13_95912310_95912397_+"; exonnum "23"; txlen "13487";
13	ENSEMBL114_rn	exon	95912310	95912397	0.148440367672689	+	.	gene_id "ENSRNOG00000070092"; transcript_id "ENSRNOG00000070092_tx_22"; exon_id "13_95912310_95912397_+"; exonnum "24"; txlen "8757";
13	ENSEMBL114_rn	exon	95912310	95912397	0.00861013697594371	+	.	gene_id "ENSRNOG00000070092"; transcript_id "ENSRNOG00000070092_tx_220"; exon_id "13_95912310_95912397_+"; exonnum "23"; txlen "13581";
13	ENSEMBL114_rn	exon	95912310	95912397	0.148440367672689	+	.	gene_id "ENSRNOG00000070092"; transcript_id "ENSRNOG00000070092_tx_23"; exon_id "13_95912310_95912397_+"; exonnum "24"; txlen "8841";
13	ENSEMBL114_rn	exon	95912310	95912397	0.00846635838867576	+	.	gene_id "ENSRNOG00000070092"; transcript_id "ENSRNOG00000070092_tx_232"; exon_id "13_95912310_95912397_+"; exonnum "24"; txlen "13742";
13	ENSEMBL114_rn	exon	95912310	95912397	0.00798162493883075	+	.	gene_id "ENSRNOG00000070092"; transcript_id "ENSRNOG00000070092_tx_233"; exon_id "13_95912310_95912397_+"; exonnum "24"; txlen "13351";
13	ENSEMBL114_rn	exon	95912310	95912397	0.00798162493883075	+	.	gene_id "ENSRNOG00000070092"; transcript_id "ENSRNOG00000070092_tx_234"; exon_id "13_95912310_95912397_+"; exonnum "24"; txlen "13445";
13	ENSEMBL114_rn	exon	95912310	95912397	0.00798162493883075	+	.	gene_id "ENSRNOG00000070092"; transcript_id "ENSRNOG00000070092_tx_235"; exon_id "13_95912310_95912397_+"; exonnum "24"; txlen "13699";
13	ENSEMBL114_rn	exon	95912310	95912397	0.00798162493883075	+	.	gene_id "ENSRNOG00000070092"; transcript_id "ENSRNOG00000070092_tx_236"; exon_id "13_95912310_95912397_+"; exonnum "24"; txlen "13703";
13	ENSEMBL114_rn	exon	95912310	95912397	0.00798162493883075	+	.	gene_id "ENSRNOG00000070092"; transcript_id "ENSRNOG00000070092_tx_237"; exon_id "13_95912310_95912397_+"; exonnum "24"; txlen "13623";
13	ENSEMBL114_rn	exon	95912310	95912397	0.00798162493883075	+	.	gene_id "ENSRNOG00000070092"; transcript_id "ENSRNOG00000070092_tx_238"; exon_id "13_95912310_95912397_+"; exonnum "24"; txlen "13607";
13	ENSEMBL114_rn	exon	95912310	95912397	0.00798162493883075	+	.	gene_id "ENSRNOG00000070092"; transcript_id "ENSRNOG00000070092_tx_239"; exon_id "13_95912310_95912397_+"; exonnum "24"; txlen "13793";
13	ENSEMBL114_rn	exon	95912310	95912397	0.148440367672689	+	.	gene_id "ENSRNOG00000070092"; transcript_id "ENSRNOG00000070092_tx_24"; exon_id "13_95912310_95912397_+"; exonnum "24"; txlen "8847";
13	ENSEMBL114_rn	exon	95912310	95912397	0.00798162493883075	+	.	gene_id "ENSRNOG00000070092"; transcript_id "ENSRNOG00000070092_tx_240"; exon_id "13_95912310_95912397_+"; exonnum "24"; txlen "13881";
13	ENSEMBL114_rn	exon	95912310	95912397	0.00798162493883075	+	.	gene_id "ENSRNOG00000070092"; transcript_id "ENSRNOG00000070092_tx_241"; exon_id "13_95912310_95912397_+"; exonnum "24"; txlen "13865";
13	ENSEMBL114_rn	exon	95912310	95912397	0.00798162493883075	+	.	gene_id "ENSRNOG00000070092"; transcript_id "ENSRNOG00000070092_tx_242"; exon_id "13_95912310_95912397_+"; exonnum "24"; txlen "13971";
13	ENSEMBL114_rn	exon	95912310	95912397	0.00798162493883075	+	.	gene_id "ENSRNOG00000070092"; transcript_id "ENSRNOG00000070092_tx_243"; exon_id "13_95912310_95912397_+"; exonnum "24"; txlen "13955";
13	ENSEMBL114_rn	exon	95912310	95912397	0.00798162493883075	+	.	gene_id "ENSRNOG00000070092"; transcript_id "ENSRNOG00000070092_tx_244"; exon_id "13_95912310_95912397_+"; exonnum "24"; txlen "13875";
13	ENSEMBL114_rn	exon	95912310	95912397	0.00798162493883075	+	.	gene_id "ENSRNOG00000070092"; transcript_id "ENSRNOG00000070092_tx_245"; exon_id "13_95912310_95912397_+"; exonnum "23"; txlen "13399";
13	ENSEMBL114_rn	exon	95912310	95912397	0.00798162493883075	+	.	gene_id "ENSRNOG00000070092"; transcript_id "ENSRNOG00000070092_tx_246"; exon_id "13_95912310_95912397_+"; exonnum "23"; txlen "13667";
13	ENSEMBL114_rn	exon	95912310	95912397	0.00798162493883075	+	.	gene_id "ENSRNOG00000070092"; transcript_id "ENSRNOG00000070092_tx_247"; exon_id "13_95912310_95912397_+"; exonnum "23"; txlen "13925";
13	ENSEMBL114_rn	exon	95912310	95912397	0.00798162493883075	+	.	gene_id "ENSRNOG00000070092"; transcript_id "ENSRNOG00000070092_tx_248"; exon_id "13_95912310_95912397_+"; exonnum "23"; txlen "13909";
13	ENSEMBL114_rn	exon	95912310	95912397	0.00798162493883075	+	.	gene_id "ENSRNOG00000070092"; transcript_id "ENSRNOG00000070092_tx_249"; exon_id "13_95912310_95912397_+"; exonnum "23"; txlen "13657";
13	ENSEMBL114_rn	exon	95912310	95912397	0.148440367672689	+	.	gene_id "ENSRNOG00000070092"; transcript_id "ENSRNOG00000070092_tx_25"; exon_id "13_95912310_95912397_+"; exonnum "24"; txlen "8931";
13	ENSEMBL114_rn	exon	95912310	95912397	0.00798162493883075	+	.	gene_id "ENSRNOG00000070092"; transcript_id "ENSRNOG00000070092_tx_250"; exon_id "13_95912310_95912397_+"; exonnum "23"; txlen "13577";
13	ENSEMBL114_rn	exon	95912310	95912397	0.00798162493883075	+	.	gene_id "ENSRNOG00000070092"; transcript_id "ENSRNOG00000070092_tx_251"; exon_id "13_95912310_95912397_+"; exonnum "23"; txlen "13561";
13	ENSEMBL114_rn	exon	95912310	95912397	0.148440367672689	+	.	gene_id "ENSRNOG00000070092"; transcript_id "ENSRNOG00000070092_tx_26"; exon_id "13_95912310_95912397_+"; exonnum "24"; txlen "8935";
13	ENSEMBL114_rn	exon	95912310	95912397	0.00691764122152797	+	.	gene_id "ENSRNOG00000070092"; transcript_id "ENSRNOG00000070092_tx_269"; exon_id "13_95912310_95912397_+"; exonnum "23"; txlen "8907";
13	ENSEMBL114_rn	exon	95912310	95912397	0.148440367672689	+	.	gene_id "ENSRNOG00000070092"; transcript_id "ENSRNOG00000070092_tx_27"; exon_id "13_95912310_95912397_+"; exonnum "24"; txlen "9025";
13	ENSEMBL114_rn	exon	95912310	95912397	0.0069071754278343	+	.	gene_id "ENSRNOG00000070092"; transcript_id "ENSRNOG00000070092_tx_271"; exon_id "13_95912310_95912397_+"; exonnum "24"; txlen "13192";
13	ENSEMBL114_rn	exon	95912310	95912397	0.0069071754278343	+	.	gene_id "ENSRNOG00000070092"; transcript_id "ENSRNOG00000070092_tx_272"; exon_id "13_95912310_95912397_+"; exonnum "24"; txlen "13282";
13	ENSEMBL114_rn	exon	95912310	95912397	0.0069071754278343	+	.	gene_id "ENSRNOG00000070092"; transcript_id "ENSRNOG00000070092_tx_273"; exon_id "13_95912310_95912397_+"; exonnum "24"; txlen "13540";
13	ENSEMBL114_rn	exon	95912310	95912397	0.0069071754278343	+	.	gene_id "ENSRNOG00000070092"; transcript_id "ENSRNOG00000070092_tx_274"; exon_id "13_95912310_95912397_+"; exonnum "24"; txlen "13444";
13	ENSEMBL114_rn	exon	95912310	95912397	0.0069071754278343	+	.	gene_id "ENSRNOG00000070092"; transcript_id "ENSRNOG00000070092_tx_275"; exon_id "13_95912310_95912397_+"; exonnum "23"; txlen "13236";
13	ENSEMBL114_rn	exon	95912310	95912397	0.0069071754278343	+	.	gene_id "ENSRNOG00000070092"; transcript_id "ENSRNOG00000070092_tx_276"; exon_id "13_95912310_95912397_+"; exonnum "23"; txlen "13190";
13	ENSEMBL114_rn	exon	95912310	95912397	0.0069071754278343	+	.	gene_id "ENSRNOG00000070092"; transcript_id "ENSRNOG00000070092_tx_277"; exon_id "13_95912310_95912397_+"; exonnum "23"; txlen "13494";
13	ENSEMBL114_rn	exon	95912310	95912397	0.0069071754278343	+	.	gene_id "ENSRNOG00000070092"; transcript_id "ENSRNOG00000070092_tx_278"; exon_id "13_95912310_95912397_+"; exonnum "23"; txlen "13448";
13	ENSEMBL114_rn	exon	95912310	95912397	0.0069071754278343	+	.	gene_id "ENSRNOG00000070092"; transcript_id "ENSRNOG00000070092_tx_279"; exon_id "13_95912310_95912397_+"; exonnum "22"; txlen "13144";
13	ENSEMBL114_rn	exon	95912310	95912397	0.127471438604749	+	.	gene_id "ENSRNOG00000070092"; transcript_id "ENSRNOG00000070092_tx_28"; exon_id "13_95912310_95912397_+"; exonnum "24"; txlen "9247";
13	ENSEMBL114_rn	exon	95912310	95912397	0.00670001610851373	+	.	gene_id "ENSRNOG00000070092"; transcript_id "ENSRNOG00000070092_tx_294"; exon_id "13_95912310_95912397_+"; exonnum "23"; txlen "7349";
13	ENSEMBL114_rn	exon	95912310	95912397	0.00670001610851373	+	.	gene_id "ENSRNOG00000070092"; transcript_id "ENSRNOG00000070092_tx_295"; exon_id "13_95912310_95912397_+"; exonnum "23"; txlen "7648";
13	ENSEMBL114_rn	exon	95912310	95912397	0.00670001610851373	+	.	gene_id "ENSRNOG00000070092"; transcript_id "ENSRNOG00000070092_tx_296"; exon_id "13_95912310_95912397_+"; exonnum "23"; txlen "7522";
13	ENSEMBL114_rn	exon	95912310	95912397	0.00670001610851373	+	.	gene_id "ENSRNOG00000070092"; transcript_id "ENSRNOG00000070092_tx_305"; exon_id "13_95912310_95912397_+"; exonnum "22"; txlen "7303";
13	ENSEMBL114_rn	exon	95912310	95912397	0.0059523744883857	+	.	gene_id "ENSRNOG00000070092"; transcript_id "ENSRNOG00000070092_tx_316"; exon_id "13_95912310_95912397_+"; exonnum "24"; txlen "13677";
13	ENSEMBL114_rn	exon	95912310	95912397	0.0989602451151259	+	.	gene_id "ENSRNOG00000070092"; transcript_id "ENSRNOG00000070092_tx_33"; exon_id "13_95912310_95912397_+"; exonnum "24"; txlen "9062";
13	ENSEMBL114_rn	exon	95912310	95912397	0.00565337721725986	+	.	gene_id "ENSRNOG00000070092"; transcript_id "ENSRNOG00000070092_tx_337"; exon_id "13_95912310_95912397_+"; exonnum "26"; txlen "14095";
13	ENSEMBL114_rn	exon	95912310	95912397	0.0989602451151259	+	.	gene_id "ENSRNOG00000070092"; transcript_id "ENSRNOG00000070092_tx_34"; exon_id "13_95912310_95912397_+"; exonnum "24"; txlen "8802";
13	ENSEMBL114_rn	exon	95912310	95912397	0.0031344210205362	+	.	gene_id "ENSRNOG00000070092"; transcript_id "ENSRNOG00000070092_tx_347"; exon_id "13_95912310_95912397_+"; exonnum "24"; txlen "14505";
13	ENSEMBL114_rn	exon	95912310	95912397	0.0989602451151259	+	.	gene_id "ENSRNOG00000070092"; transcript_id "ENSRNOG00000070092_tx_35"; exon_id "13_95912310_95912397_+"; exonnum "24"; txlen "9152";
13	ENSEMBL114_rn	exon	95912310	95912397	0.0989602451151259	+	.	gene_id "ENSRNOG00000070092"; transcript_id "ENSRNOG00000070092_tx_36"; exon_id "13_95912310_95912397_+"; exonnum "24"; txlen "8892";
13	ENSEMBL114_rn	exon	95912310	95912397	0.0989602451151259	+	.	gene_id "ENSRNOG00000070092"; transcript_id "ENSRNOG00000070092_tx_37"; exon_id "13_95912310_95912397_+"; exonnum "24"; txlen "8896";
13	ENSEMBL114_rn	exon	95912310	95912397	0.0989602451151259	+	.	gene_id "ENSRNOG00000070092"; transcript_id "ENSRNOG00000070092_tx_38"; exon_id "13_95912310_95912397_+"; exonnum "24"; txlen "8980";
13	ENSEMBL114_rn	exon	95912310	95912397	0.0989602451151259	+	.	gene_id "ENSRNOG00000070092"; transcript_id "ENSRNOG00000070092_tx_39"; exon_id "13_95912310_95912397_+"; exonnum "24"; txlen "8986";
13	ENSEMBL114_rn	exon	95912310	95912397	0.0989602451151259	+	.	gene_id "ENSRNOG00000070092"; transcript_id "ENSRNOG00000070092_tx_40"; exon_id "13_95912310_95912397_+"; exonnum "24"; txlen "9074";
13	ENSEMBL114_rn	exon	95912310	95912397	0.0989602451151259	+	.	gene_id "ENSRNOG00000070092"; transcript_id "ENSRNOG00000070092_tx_41"; exon_id "13_95912310_95912397_+"; exonnum "24"; txlen "9164";
13	ENSEMBL114_rn	exon	95912310	95912397	0.207876637760788	+	.	gene_id "ENSRNOG00000070092"; transcript_id "ENSRNOG00000070092_tx_6"; exon_id "13_95912310_95912397_+"; exonnum "24"; txlen "9151";
13	ENSEMBL114_rn	exon	95912310	95912397	0.0332041933236163	+	.	gene_id "ENSRNOG00000070092"; transcript_id "ENSRNOG00000070092_tx_66"; exon_id "13_95912310_95912397_+"; exonnum "24"; txlen "13535";
13	ENSEMBL114_rn	exon	95912310	95912397	0.0332041933236163	+	.	gene_id "ENSRNOG00000070092"; transcript_id "ENSRNOG00000070092_tx_67"; exon_id "13_95912310_95912397_+"; exonnum "24"; txlen "13697";
13	ENSEMBL114_rn	exon	95912310	95912397	0.0329952319222472	+	.	gene_id "ENSRNOG00000070092"; transcript_id "ENSRNOG00000070092_tx_68"; exon_id "13_95912310_95912397_+"; exonnum "24"; txlen "13475";
13	ENSEMBL114_rn	exon	95912310	95912397	0.207876637760788	+	.	gene_id "ENSRNOG00000070092"; transcript_id "ENSRNOG00000070092_tx_7"; exon_id "13_95912310_95912397_+"; exonnum "24"; txlen "9241";
13	ENSEMBL114_rn	exon	95912310	95912397	0.0250136069834165	+	.	gene_id "ENSRNOG00000070092"; transcript_id "ENSRNOG00000070092_tx_71"; exon_id "13_95912310_95912397_+"; exonnum "24"; txlen "13637";
13	ENSEMBL114_rn	exon	95912310	95912397	0.0243850949463035	+	.	gene_id "ENSRNOG00000070092"; transcript_id "ENSRNOG00000070092_tx_76"; exon_id "13_95912310_95912397_+"; exonnum "24"; txlen "13713";
13	ENSEMBL114_rn	exon	95912310	95912397	0.191735474910556	+	.	gene_id "ENSRNOG00000070092"; transcript_id "ENSRNOG00000070092_tx_8"; exon_id "13_95912310_95912397_+"; exonnum "23"; txlen "8644";
13	ENSEMBL114_rn	exon	95912310	95912397	0.0167169121095264	+	.	gene_id "ENSRNOG00000070092"; transcript_id "ENSRNOG00000070092_tx_84"; exon_id "13_95912310_95912397_+"; exonnum "24"; txlen "13598";
13	ENSEMBL114_rn	exon	95912310	95912397	0.0167169121095264	+	.	gene_id "ENSRNOG00000070092"; transcript_id "ENSRNOG00000070092_tx_85"; exon_id "13_95912310_95912397_+"; exonnum "24"; txlen "13524";
13	ENSEMBL114_rn	exon	95912310	95912397	0.0167169121095264	+	.	gene_id "ENSRNOG00000070092"; transcript_id "ENSRNOG00000070092_tx_86"; exon_id "13_95912310_95912397_+"; exonnum "24"; txlen "13686";
13	ENSEMBL114_rn	exon	95912310	95912397	0.0166124314088418	+	.	gene_id "ENSRNOG00000070092"; transcript_id "ENSRNOG00000070092_tx_87"; exon_id "13_95912310_95912397_+"; exonnum "24"; txlen "13371";
13	ENSEMBL114_rn	exon	95912310	95912397	0.0166124314088418	+	.	gene_id "ENSRNOG00000070092"; transcript_id "ENSRNOG00000070092_tx_88"; exon_id "13_95912310_95912397_+"; exonnum "24"; txlen "13533";
13	ENSEMBL114_rn	exon	95912310	95912397	0.0165917619147745	+	.	gene_id "ENSRNOG00000070092"; transcript_id "ENSRNOG00000070092_tx_89"; exon_id "13_95912310_95912397_+"; exonnum "24"; txlen "13441";
13	ENSEMBL114_rn	exon	95912310	95912397	0.191735474910556	+	.	gene_id "ENSRNOG00000070092"; transcript_id "ENSRNOG00000070092_tx_9"; exon_id "13_95912310_95912397_+"; exonnum "23"; txlen "8734";
13	ENSEMBL114_rn	exon	95912310	95912397	0.0165917619147745	+	.	gene_id "ENSRNOG00000070092"; transcript_id "ENSRNOG00000070092_tx_90"; exon_id "13_95912310_95912397_+"; exonnum "24"; txlen "13555";
13	ENSEMBL114_rn	exon	95912310	95912397	0.0165917619147745	+	.	gene_id "ENSRNOG00000070092"; transcript_id "ENSRNOG00000070092_tx_91"; exon_id "13_95912310_95912397_+"; exonnum "24"; txlen "13465";
13	ENSEMBL114_rn	exon	95912310	95912397	0.0165917619147745	+	.	gene_id "ENSRNOG00000070092"; transcript_id "ENSRNOG00000070092_tx_92"; exon_id "13_95912310_95912397_+"; exonnum "24"; txlen "13717";
13	ENSEMBL114_rn	exon	95912310	95912397	0.0165917619147745	+	.	gene_id "ENSRNOG00000070092"; transcript_id "ENSRNOG00000070092_tx_94"; exon_id "13_95912310_95912397_+"; exonnum "23"; txlen "13395";
13	ENSEMBL114_rn	exon	95912310	95912397	0.0165917619147745	+	.	gene_id "ENSRNOG00000070092"; transcript_id "ENSRNOG00000070092_tx_95"; exon_id "13_95912310_95912397_+"; exonnum "23"; txlen "13509";
13	ENSEMBL114_rn	exon	95912310	95912397	0.0165917619147745	+	.	gene_id "ENSRNOG00000070092"; transcript_id "ENSRNOG00000070092_tx_96"; exon_id "13_95912310_95912397_+"; exonnum "24"; txlen "14133";
13	ENSEMBL114_rn	exon	95912310	95912397	0.0165917619147745	+	.	gene_id "ENSRNOG00000070092"; transcript_id "ENSRNOG00000070092_tx_97"; exon_id "13_95912310_95912397_+"; exonnum "23"; txlen "13489";
13	ENSEMBL114_rn	exon	95912310	95912397	0.0165917619147745	+	.	gene_id "ENSRNOG00000070092"; transcript_id "ENSRNOG00000070092_tx_98"; exon_id "13_95912310_95912397_+"; exonnum "23"; txlen "13653";
13	ENSEMBL114_rn	exon	95912310	95912397	0.0165917619147745	+	.	gene_id "ENSRNOG00000070092"; transcript_id "ENSRNOG00000070092_tx_99"; exon_id "13_95912310_95912397_+"; exonnum "23"; txlen "13747";
13	ensembl	exon	95916808	95917061	0	+	.	gene_id "ENSRNOG00000070092"; gene_version "2"; transcript_id "ENSRNOT00000116472"; transcript_version "2"; exon_number "30"; gene_name "Dnah14"; gene_source "ensembl"; gene_biotype "protein_coding"; transcript_name "Dnah14-201"; transcript_source "ensembl"; transcript_biotype "protein_coding"; exon_id "ENSRNOE00000632429"; exon_version "1"; tag "Ensembl_canonical";
13	ensembl	CDS	95916808	95917061	0	+	0	gene_id "ENSRNOG00000070092"; gene_version "2"; transcript_id "ENSRNOT00000116472"; transcript_version "2"; exon_number "30"; gene_name "Dnah14"; gene_source "ensembl"; gene_biotype "protein_coding"; transcript_name "Dnah14-201"; transcript_source "ensembl"; transcript_biotype "protein_coding"; protein_id "ENSRNOP00000095236"; protein_version "2"; tag "Ensembl_canonical";
13	ensembl	exon	95916808	95917061	0	+	.	gene_id "ENSRNOG00000070092"; gene_version "2"; transcript_id "ENSRNOT00000159407"; transcript_version "1"; exon_number "29"; gene_name "Dnah14"; gene_source "ensembl"; gene_biotype "protein_coding"; transcript_name "Dnah14-202"; transcript_source "ensembl"; transcript_biotype "protein_coding"; exon_id "ENSRNOE00000632429"; exon_version "1";
13	ensembl	CDS	95916808	95917061	0	+	0	gene_id "ENSRNOG00000070092"; gene_version "2"; transcript_id "ENSRNOT00000159407"; transcript_version "1"; exon_number "29"; gene_name "Dnah14"; gene_source "ensembl"; gene_biotype "protein_coding"; transcript_name "Dnah14-202"; transcript_source "ensembl"; transcript_biotype "protein_coding"; protein_id "ENSRNOP00000104418"; protein_version "1";
13	ENSEMBL114_rn	exon	95916808	95917061	0.191735474910556	+	.	gene_id "ENSRNOG00000070092"; transcript_id "ENSRNOG00000070092_tx_10"; exon_id "13_95916808_95917061_+"; exonnum "24"; txlen "8738";
13	ENSEMBL114_rn	exon	95916808	95917061	0.0165917619147745	+	.	gene_id "ENSRNOG00000070092"; transcript_id "ENSRNOG00000070092_tx_100"; exon_id "13_95916808_95917061_+"; exonnum "24"; txlen "13651";
13	ENSEMBL114_rn	exon	95916808	95917061	0.0164604395877931	+	.	gene_id "ENSRNOG00000070092"; transcript_id "ENSRNOG00000070092_tx_101"; exon_id "13_95916808_95917061_+"; exonnum "25"; txlen "9398";
13	ENSEMBL114_rn	exon	95916808	95917061	0.0164034700074728	+	.	gene_id "ENSRNOG00000070092"; transcript_id "ENSRNOG00000070092_tx_102"; exon_id "13_95916808_95917061_+"; exonnum "25"; txlen "13608";
13	ENSEMBL114_rn	exon	95916808	95917061	0.0164034700074728	+	.	gene_id "ENSRNOG00000070092"; transcript_id "ENSRNOG00000070092_tx_103"; exon_id "13_95916808_95917061_+"; exonnum "25"; txlen "13770";
13	ENSEMBL114_rn	exon	95916808	95917061	0.0164034700074728	+	.	gene_id "ENSRNOG00000070092"; transcript_id "ENSRNOG00000070092_tx_104"; exon_id "13_95916808_95917061_+"; exonnum "25"; txlen "13866";
13	ENSEMBL114_rn	exon	95916808	95917061	0.0164034700074728	+	.	gene_id "ENSRNOG00000070092"; transcript_id "ENSRNOG00000070092_tx_105"; exon_id "13_95916808_95917061_+"; exonnum "25"; txlen "13311";
13	ENSEMBL114_rn	exon	95916808	95917061	0.0164034700074728	+	.	gene_id "ENSRNOG00000070092"; transcript_id "ENSRNOG00000070092_tx_106"; exon_id "13_95916808_95917061_+"; exonnum "25"; txlen "13518";
13	ENSEMBL114_rn	exon	95916808	95917061	0.0164034700074728	+	.	gene_id "ENSRNOG00000070092"; transcript_id "ENSRNOG00000070092_tx_107"; exon_id "13_95916808_95917061_+"; exonnum "25"; txlen "13444";
13	ENSEMBL114_rn	exon	95916808	95917061	0.0164034700074728	+	.	gene_id "ENSRNOG00000070092"; transcript_id "ENSRNOG00000070092_tx_108"; exon_id "13_95916808_95917061_+"; exonnum "25"; txlen "13680";
13	ENSEMBL114_rn	exon	95916808	95917061	0.0164034700074728	+	.	gene_id "ENSRNOG00000070092"; transcript_id "ENSRNOG00000070092_tx_109"; exon_id "13_95916808_95917061_+"; exonnum "25"; txlen "13606";
13	ENSEMBL114_rn	exon	95916808	95917061	0.185550459590861	+	.	gene_id "ENSRNOG00000070092"; transcript_id "ENSRNOG00000070092_tx_11"; exon_id "13_95916808_95917061_+"; exonnum "24"; txlen "8822";
13	ENSEMBL114_rn	exon	95916808	95917061	0.0164034700074728	+	.	gene_id "ENSRNOG00000070092"; transcript_id "ENSRNOG00000070092_tx_110"; exon_id "13_95916808_95917061_+"; exonnum "25"; txlen "13354";
13	ENSEMBL114_rn	exon	95916808	95917061	0.0161411628502319	+	.	gene_id "ENSRNOG00000070092"; transcript_id "ENSRNOG00000070092_tx_111"; exon_id "13_95916808_95917061_+"; exonnum "25"; txlen "9409";
13	ENSEMBL114_rn	exon	95916808	95917061	0.0161411628502319	+	.	gene_id "ENSRNOG00000070092"; transcript_id "ENSRNOG00000070092_tx_112"; exon_id "13_95916808_95917061_+"; exonnum "25"; txlen "9499";
13	ENSEMBL114_rn	exon	95916808	95917061	0.0161198787687353	+	.	gene_id "ENSRNOG00000070092"; transcript_id "ENSRNOG00000070092_tx_113"; exon_id "13_95916808_95917061_+"; exonnum "25"; txlen "9023";
13	ENSEMBL114_rn	exon	95916808	95917061	0.0161198787687353	+	.	gene_id "ENSRNOG00000070092"; transcript_id "ENSRNOG00000070092_tx_114"; exon_id "13_95916808_95917061_+"; exonnum "25"; txlen "9666";
13	ENSEMBL114_rn	exon	95916808	95917061	0.0146039092454479	+	.	gene_id "ENSRNOG00000070092"; transcript_id "ENSRNOG00000070092_tx_117"; exon_id "13_95916808_95917061_+"; exonnum "25"; txlen "9142";
13	ENSEMBL114_rn	exon	95916808	95917061	0.0146039092454479	+	.	gene_id "ENSRNOG00000070092"; transcript_id "ENSRNOG00000070092_tx_118"; exon_id "13_95916808_95917061_+"; exonnum "25"; txlen "9304";
13	ENSEMBL114_rn	exon	95916808	95917061	0.185550459590861	+	.	gene_id "ENSRNOG00000070092"; transcript_id "ENSRNOG00000070092_tx_12"; exon_id "13_95916808_95917061_+"; exonnum "25"; txlen "9167";
13	ENSEMBL114_rn	exon	95916808	95917061	0.0141900341274078	+	.	gene_id "ENSRNOG00000070092"; transcript_id "ENSRNOG00000070092_tx_124"; exon_id "13_95916808_95917061_+"; exonnum "25"; txlen "8983";
13	ENSEMBL114_rn	exon	95916808	95917061	0.0141900341274078	+	.	gene_id "ENSRNOG00000070092"; transcript_id "ENSRNOG00000070092_tx_125"; exon_id "13_95916808_95917061_+"; exonnum "25"; txlen "9073";
13	ENSEMBL114_rn	exon	95916808	95917061	0.0138959331910438	+	.	gene_id "ENSRNOG00000070092"; transcript_id "ENSRNOG00000070092_tx_128"; exon_id "13_95916808_95917061_+"; exonnum "25"; txlen "13355";
13	ENSEMBL114_rn	exon	95916808	95917061	0.185550459590861	+	.	gene_id "ENSRNOG00000070092"; transcript_id "ENSRNOG00000070092_tx_13"; exon_id "13_95916808_95917061_+"; exonnum "24"; txlen "8912";
13	ENSEMBL114_rn	exon	95916808	95917061	0.0138352824430559	+	.	gene_id "ENSRNOG00000070092"; transcript_id "ENSRNOG00000070092_tx_131"; exon_id "13_95916808_95917061_+"; exonnum "25"; txlen "8736";
13	ENSEMBL114_rn	exon	95916808	95917061	0.0138352824430559	+	.	gene_id "ENSRNOG00000070092"; transcript_id "ENSRNOG00000070092_tx_132"; exon_id "13_95916808_95917061_+"; exonnum "25"; txlen "8889";
13	ENSEMBL114_rn	exon	95916808	95917061	0.0138352824430559	+	.	gene_id "ENSRNOG00000070092"; transcript_id "ENSRNOG00000070092_tx_134"; exon_id "13_95916808_95917061_+"; exonnum "25"; txlen "8826";
13	ENSEMBL114_rn	exon	95916808	95917061	0.0138352824430559	+	.	gene_id "ENSRNOG00000070092"; transcript_id "ENSRNOG00000070092_tx_135"; exon_id "13_95916808_95917061_+"; exonnum "25"; txlen "8979";
13	ENSEMBL114_rn	exon	95916808	95917061	0.0138352824430559	+	.	gene_id "ENSRNOG00000070092"; transcript_id "ENSRNOG00000070092_tx_136"; exon_id "13_95916808_95917061_+"; exonnum "25"; txlen "8994";
13	ENSEMBL114_rn	exon	95916808	95917061	0.0138352824430559	+	.	gene_id "ENSRNOG00000070092"; transcript_id "ENSRNOG00000070092_tx_137"; exon_id "13_95916808_95917061_+"; exonnum "25"; txlen "8898";
13	ENSEMBL114_rn	exon	95916808	95917061	0.0138352824430559	+	.	gene_id "ENSRNOG00000070092"; transcript_id "ENSRNOG00000070092_tx_138"; exon_id "13_95916808_95917061_+"; exonnum "25"; txlen "9084";
13	ENSEMBL114_rn	exon	95916808	95917061	0.0138352824430559	+	.	gene_id "ENSRNOG00000070092"; transcript_id "ENSRNOG00000070092_tx_139"; exon_id "13_95916808_95917061_+"; exonnum "25"; txlen "8988";
13	ENSEMBL114_rn	exon	95916808	95917061	0.185550459590861	+	.	gene_id "ENSRNOG00000070092"; transcript_id "ENSRNOG00000070092_tx_14"; exon_id "13_95916808_95917061_+"; exonnum "24"; txlen "8916";
13	ENSEMBL114_rn	exon	95916808	95917061	0.0138352824430559	+	.	gene_id "ENSRNOG00000070092"; transcript_id "ENSRNOG00000070092_tx_140"; exon_id "13_95916808_95917061_+"; exonnum "25"; txlen "9141";
13	ENSEMBL114_rn	exon	95916808	95917061	0.0138352824430559	+	.	gene_id "ENSRNOG00000070092"; transcript_id "ENSRNOG00000070092_tx_141"; exon_id "13_95916808_95917061_+"; exonnum "25"; txlen "9156";
13	ENSEMBL114_rn	exon	95916808	95917061	0.0138352824430559	+	.	gene_id "ENSRNOG00000070092"; transcript_id "ENSRNOG00000070092_tx_142"; exon_id "13_95916808_95917061_+"; exonnum "25"; txlen "9246";
13	ENSEMBL114_rn	exon	95916808	95917061	0.0129889071875478	+	.	gene_id "ENSRNOG00000070092"; transcript_id "ENSRNOG00000070092_tx_143"; exon_id "13_95916808_95917061_+"; exonnum "25"; txlen "14113";
13	ENSEMBL114_rn	exon	95916808	95917061	0.0121466692130611	+	.	gene_id "ENSRNOG00000070092"; transcript_id "ENSRNOG00000070092_tx_147"; exon_id "13_95916808_95917061_+"; exonnum "25"; txlen "9158";
13	ENSEMBL114_rn	exon	95916808	95917061	0.0120152805787221	+	.	gene_id "ENSRNOG00000070092"; transcript_id "ENSRNOG00000070092_tx_148"; exon_id "13_95916808_95917061_+"; exonnum "25"; txlen "13440";
13	ENSEMBL114_rn	exon	95916808	95917061	0.185550459590861	+	.	gene_id "ENSRNOG00000070092"; transcript_id "ENSRNOG00000070092_tx_15"; exon_id "13_95916808_95917061_+"; exonnum "25"; txlen "9257";
13	ENSEMBL114_rn	exon	95916808	95917061	0.185550459590861	+	.	gene_id "ENSRNOG00000070092"; transcript_id "ENSRNOG00000070092_tx_16"; exon_id "13_95916808_95917061_+"; exonnum "25"; txlen "9329";
13	ENSEMBL114_rn	exon	95916808	95917061	0.185550459590861	+	.	gene_id "ENSRNOG00000070092"; transcript_id "ENSRNOG00000070092_tx_17"; exon_id "13_95916808_95917061_+"; exonnum "24"; txlen "9006";
13	ENSEMBL114_rn	exon	95916808	95917061	0.185550459590861	+	.	gene_id "ENSRNOG00000070092"; transcript_id "ENSRNOG00000070092_tx_18"; exon_id "13_95916808_95917061_+"; exonnum "25"; txlen "9419";
13	ENSEMBL114_rn	exon	95916808	95917061	0.185550459590861	+	.	gene_id "ENSRNOG00000070092"; transcript_id "ENSRNOG00000070092_tx_19"; exon_id "13_95916808_95917061_+"; exonnum "25"; txlen "9423";
13	ENSEMBL114_rn	exon	95916808	95917061	0.0103303448447529	+	.	gene_id "ENSRNOG00000070092"; transcript_id "ENSRNOG00000070092_tx_190"; exon_id "13_95916808_95917061_+"; exonnum "24"; txlen "9238";
13	ENSEMBL114_rn	exon	95916808	95917061	0.00885119286088829	+	.	gene_id "ENSRNOG00000070092"; transcript_id "ENSRNOG00000070092_tx_192"; exon_id "13_95916808_95917061_+"; exonnum "24"; txlen "6634";
13	ENSEMBL114_rn	exon	95916808	95917061	0.00885119286088829	+	.	gene_id "ENSRNOG00000070092"; transcript_id "ENSRNOG00000070092_tx_193"; exon_id "13_95916808_95917061_+"; exonnum "24"; txlen "6540";
13	ENSEMBL114_rn	exon	95916808	95917061	0.00861013697594371	+	.	gene_id "ENSRNOG00000070092"; transcript_id "ENSRNOG00000070092_tx_195"; exon_id "13_95916808_95917061_+"; exonnum "25"; txlen "13461";
13	ENSEMBL114_rn	exon	95916808	95917061	0.00861013697594371	+	.	gene_id "ENSRNOG00000070092"; transcript_id "ENSRNOG00000070092_tx_196"; exon_id "13_95916808_95917061_+"; exonnum "25"; txlen "13371";
13	ENSEMBL114_rn	exon	95916808	95917061	0.00861013697594371	+	.	gene_id "ENSRNOG00000070092"; transcript_id "ENSRNOG00000070092_tx_198"; exon_id "13_95916808_95917061_+"; exonnum "25"; txlen "13623";
13	ENSEMBL114_rn	exon	95916808	95917061	0.148440367672689	+	.	gene_id "ENSRNOG00000070092"; transcript_id "ENSRNOG00000070092_tx_20"; exon_id "13_95916808_95917061_+"; exonnum "25"; txlen "8663";
13	ENSEMBL114_rn	exon	95916808	95917061	0.00861013697594371	+	.	gene_id "ENSRNOG00000070092"; transcript_id "ENSRNOG00000070092_tx_200"; exon_id "13_95916808_95917061_+"; exonnum "25"; txlen "13733";
13	ENSEMBL114_rn	exon	95916808	95917061	0.00861013697594371	+	.	gene_id "ENSRNOG00000070092"; transcript_id "ENSRNOG00000070092_tx_203"; exon_id "13_95916808_95917061_+"; exonnum "25"; txlen "13627";
13	ENSEMBL114_rn	exon	95916808	95917061	0.00861013697594371	+	.	gene_id "ENSRNOG00000070092"; transcript_id "ENSRNOG00000070092_tx_205"; exon_id "13_95916808_95917061_+"; exonnum "24"; txlen "13415";
13	ENSEMBL114_rn	exon	95916808	95917061	0.00861013697594371	+	.	gene_id "ENSRNOG00000070092"; transcript_id "ENSRNOG00000070092_tx_206"; exon_id "13_95916808_95917061_+"; exonnum "24"; txlen "13335";
13	ENSEMBL114_rn	exon	95916808	95917061	0.00861013697594371	+	.	gene_id "ENSRNOG00000070092"; transcript_id "ENSRNOG00000070092_tx_208"; exon_id "13_95916808_95917061_+"; exonnum "24"; txlen "13429";
13	ENSEMBL114_rn	exon	95916808	95917061	0.00861013697594371	+	.	gene_id "ENSRNOG00000070092"; transcript_id "ENSRNOG00000070092_tx_209"; exon_id "13_95916808_95917061_+"; exonnum "24"; txlen "13577";
13	ENSEMBL114_rn	exon	95916808	95917061	0.148440367672689	+	.	gene_id "ENSRNOG00000070092"; transcript_id "ENSRNOG00000070092_tx_21"; exon_id "13_95916808_95917061_+"; exonnum "25"; txlen "8753";
13	ENSEMBL114_rn	exon	95916808	95917061	0.00861013697594371	+	.	gene_id "ENSRNOG00000070092"; transcript_id "ENSRNOG00000070092_tx_211"; exon_id "13_95916808_95917061_+"; exonnum "24"; txlen "13557";
13	ENSEMBL114_rn	exon	95916808	95917061	0.00861013697594371	+	.	gene_id "ENSRNOG00000070092"; transcript_id "ENSRNOG00000070092_tx_212"; exon_id "13_95916808_95917061_+"; exonnum "24"; txlen "13671";
13	ENSEMBL114_rn	exon	95916808	95917061	0.00861013697594371	+	.	gene_id "ENSRNOG00000070092"; transcript_id "ENSRNOG00000070092_tx_213"; exon_id "13_95916808_95917061_+"; exonnum "24"; txlen "13325";
13	ENSEMBL114_rn	exon	95916808	95917061	0.00861013697594371	+	.	gene_id "ENSRNOG00000070092"; transcript_id "ENSRNOG00000070092_tx_217"; exon_id "13_95916808_95917061_+"; exonnum "24"; txlen "13419";
13	ENSEMBL114_rn	exon	95916808	95917061	0.00861013697594371	+	.	gene_id "ENSRNOG00000070092"; transcript_id "ENSRNOG00000070092_tx_219"; exon_id "13_95916808_95917061_+"; exonnum "24"; txlen "13487";
13	ENSEMBL114_rn	exon	95916808	95917061	0.148440367672689	+	.	gene_id "ENSRNOG00000070092"; transcript_id "ENSRNOG00000070092_tx_22"; exon_id "13_95916808_95917061_+"; exonnum "25"; txlen "8757";
13	ENSEMBL114_rn	exon	95916808	95917061	0.00861013697594371	+	.	gene_id "ENSRNOG00000070092"; transcript_id "ENSRNOG00000070092_tx_220"; exon_id "13_95916808_95917061_+"; exonnum "24"; txlen "13581";
13	ENSEMBL114_rn	exon	95916808	95917061	0.00846635838867576	+	.	gene_id "ENSRNOG00000070092"; transcript_id "ENSRNOG00000070092_tx_225"; exon_id "13_95916808_95917061_+"; exonnum "23"; txlen "6733";
13	ENSEMBL114_rn	exon	95916808	95917061	0.00846635838867576	+	.	gene_id "ENSRNOG00000070092"; transcript_id "ENSRNOG00000070092_tx_226"; exon_id "13_95916808_95917061_+"; exonnum "24"; txlen "6779";
13	ENSEMBL114_rn	exon	95916808	95917061	0.00846635838867576	+	.	gene_id "ENSRNOG00000070092"; transcript_id "ENSRNOG00000070092_tx_227"; exon_id "13_95916808_95917061_+"; exonnum "23"; txlen "6546";
13	ENSEMBL114_rn	exon	95916808	95917061	0.00846635838867576	+	.	gene_id "ENSRNOG00000070092"; transcript_id "ENSRNOG00000070092_tx_228"; exon_id "13_95916808_95917061_+"; exonnum "24"; txlen "6592";
13	ENSEMBL114_rn	exon	95916808	95917061	0.00846635838867576	+	.	gene_id "ENSRNOG00000070092"; transcript_id "ENSRNOG00000070092_tx_229"; exon_id "13_95916808_95917061_+"; exonnum "23"; txlen "6639";
13	ENSEMBL114_rn	exon	95916808	95917061	0.148440367672689	+	.	gene_id "ENSRNOG00000070092"; transcript_id "ENSRNOG00000070092_tx_23"; exon_id "13_95916808_95917061_+"; exonnum "25"; txlen "8841";
13	ENSEMBL114_rn	exon	95916808	95917061	0.00846635838867576	+	.	gene_id "ENSRNOG00000070092"; transcript_id "ENSRNOG00000070092_tx_230"; exon_id "13_95916808_95917061_+"; exonnum "23"; txlen "6452";
13	ENSEMBL114_rn	exon	95916808	95917061	0.00846635838867576	+	.	gene_id "ENSRNOG00000070092"; transcript_id "ENSRNOG00000070092_tx_231"; exon_id "13_95916808_95917061_+"; exonnum "24"; txlen "6498";
13	ENSEMBL114_rn	exon	95916808	95917061	0.00846635838867576	+	.	gene_id "ENSRNOG00000070092"; transcript_id "ENSRNOG00000070092_tx_232"; exon_id "13_95916808_95917061_+"; exonnum "25"; txlen "13742";
13	ENSEMBL114_rn	exon	95916808	95917061	0.00798162493883075	+	.	gene_id "ENSRNOG00000070092"; transcript_id "ENSRNOG00000070092_tx_233"; exon_id "13_95916808_95917061_+"; exonnum "25"; txlen "13351";
13	ENSEMBL114_rn	exon	95916808	95917061	0.00798162493883075	+	.	gene_id "ENSRNOG00000070092"; transcript_id "ENSRNOG00000070092_tx_234"; exon_id "13_95916808_95917061_+"; exonnum "25"; txlen "13445";
13	ENSEMBL114_rn	exon	95916808	95917061	0.00798162493883075	+	.	gene_id "ENSRNOG00000070092"; transcript_id "ENSRNOG00000070092_tx_235"; exon_id "13_95916808_95917061_+"; exonnum "25"; txlen "13699";
13	ENSEMBL114_rn	exon	95916808	95917061	0.00798162493883075	+	.	gene_id "ENSRNOG00000070092"; transcript_id "ENSRNOG00000070092_tx_236"; exon_id "13_95916808_95917061_+"; exonnum "25"; txlen "13703";
13	ENSEMBL114_rn	exon	95916808	95917061	0.00798162493883075	+	.	gene_id "ENSRNOG00000070092"; transcript_id "ENSRNOG00000070092_tx_237"; exon_id "13_95916808_95917061_+"; exonnum "25"; txlen "13623";
13	ENSEMBL114_rn	exon	95916808	95917061	0.00798162493883075	+	.	gene_id "ENSRNOG00000070092"; transcript_id "ENSRNOG00000070092_tx_238"; exon_id "13_95916808_95917061_+"; exonnum "25"; txlen "13607";
13	ENSEMBL114_rn	exon	95916808	95917061	0.00798162493883075	+	.	gene_id "ENSRNOG00000070092"; transcript_id "ENSRNOG00000070092_tx_239"; exon_id "13_95916808_95917061_+"; exonnum "25"; txlen "13793";
13	ENSEMBL114_rn	exon	95916808	95917061	0.148440367672689	+	.	gene_id "ENSRNOG00000070092"; transcript_id "ENSRNOG00000070092_tx_24"; exon_id "13_95916808_95917061_+"; exonnum "25"; txlen "8847";
13	ENSEMBL114_rn	exon	95916808	95917061	0.00798162493883075	+	.	gene_id "ENSRNOG00000070092"; transcript_id "ENSRNOG00000070092_tx_240"; exon_id "13_95916808_95917061_+"; exonnum "25"; txlen "13881";
13	ENSEMBL114_rn	exon	95916808	95917061	0.00798162493883075	+	.	gene_id "ENSRNOG00000070092"; transcript_id "ENSRNOG00000070092_tx_241"; exon_id "13_95916808_95917061_+"; exonnum "25"; txlen "13865";
13	ENSEMBL114_rn	exon	95916808	95917061	0.00798162493883075	+	.	gene_id "ENSRNOG00000070092"; transcript_id "ENSRNOG00000070092_tx_242"; exon_id "13_95916808_95917061_+"; exonnum "25"; txlen "13971";
13	ENSEMBL114_rn	exon	95916808	95917061	0.00798162493883075	+	.	gene_id "ENSRNOG00000070092"; transcript_id "ENSRNOG00000070092_tx_243"; exon_id "13_95916808_95917061_+"; exonnum "25"; txlen "13955";
13	ENSEMBL114_rn	exon	95916808	95917061	0.00798162493883075	+	.	gene_id "ENSRNOG00000070092"; transcript_id "ENSRNOG00000070092_tx_244"; exon_id "13_95916808_95917061_+"; exonnum "25"; txlen "13875";
13	ENSEMBL114_rn	exon	95916808	95917061	0.00798162493883075	+	.	gene_id "ENSRNOG00000070092"; transcript_id "ENSRNOG00000070092_tx_245"; exon_id "13_95916808_95917061_+"; exonnum "24"; txlen "13399";
13	ENSEMBL114_rn	exon	95916808	95917061	0.00798162493883075	+	.	gene_id "ENSRNOG00000070092"; transcript_id "ENSRNOG00000070092_tx_246"; exon_id "13_95916808_95917061_+"; exonnum "24"; txlen "13667";
13	ENSEMBL114_rn	exon	95916808	95917061	0.00798162493883075	+	.	gene_id "ENSRNOG00000070092"; transcript_id "ENSRNOG00000070092_tx_247"; exon_id "13_95916808_95917061_+"; exonnum "24"; txlen "13925";
13	ENSEMBL114_rn	exon	95916808	95917061	0.00798162493883075	+	.	gene_id "ENSRNOG00000070092"; transcript_id "ENSRNOG00000070092_tx_248"; exon_id "13_95916808_95917061_+"; exonnum "24"; txlen "13909";
13	ENSEMBL114_rn	exon	95916808	95917061	0.00798162493883075	+	.	gene_id "ENSRNOG00000070092"; transcript_id "ENSRNOG00000070092_tx_249"; exon_id "13_95916808_95917061_+"; exonnum "24"; txlen "13657";
13	ENSEMBL114_rn	exon	95916808	95917061	0.148440367672689	+	.	gene_id "ENSRNOG00000070092"; transcript_id "ENSRNOG00000070092_tx_25"; exon_id "13_95916808_95917061_+"; exonnum "25"; txlen "8931";
13	ENSEMBL114_rn	exon	95916808	95917061	0.00798162493883075	+	.	gene_id "ENSRNOG00000070092"; transcript_id "ENSRNOG00000070092_tx_250"; exon_id "13_95916808_95917061_+"; exonnum "24"; txlen "13577";
13	ENSEMBL114_rn	exon	95916808	95917061	0.00798162493883075	+	.	gene_id "ENSRNOG00000070092"; transcript_id "ENSRNOG00000070092_tx_251"; exon_id "13_95916808_95917061_+"; exonnum "24"; txlen "13561";
13	ENSEMBL114_rn	exon	95916808	95917061	0.00691764122152797	+	.	gene_id "ENSRNOG00000070092"; transcript_id "ENSRNOG00000070092_tx_259"; exon_id "13_95916808_95917061_+"; exonnum "24"; txlen "8738";
13	ENSEMBL114_rn	exon	95916808	95917061	0.148440367672689	+	.	gene_id "ENSRNOG00000070092"; transcript_id "ENSRNOG00000070092_tx_26"; exon_id "13_95916808_95917061_+"; exonnum "25"; txlen "8935";
13	ENSEMBL114_rn	exon	95916808	95917061	0.00691764122152797	+	.	gene_id "ENSRNOG00000070092"; transcript_id "ENSRNOG00000070092_tx_260"; exon_id "13_95916808_95917061_+"; exonnum "24"; txlen "8891";
13	ENSEMBL114_rn	exon	95916808	95917061	0.00691764122152797	+	.	gene_id "ENSRNOG00000070092"; transcript_id "ENSRNOG00000070092_tx_261"; exon_id "13_95916808_95917061_+"; exonnum "24"; txlen "8901";
13	ENSEMBL114_rn	exon	95916808	95917061	0.00691764122152797	+	.	gene_id "ENSRNOG00000070092"; transcript_id "ENSRNOG00000070092_tx_262"; exon_id "13_95916808_95917061_+"; exonnum "24"; txlen "8991";
13	ENSEMBL114_rn	exon	95916808	95917061	0.00691764122152797	+	.	gene_id "ENSRNOG00000070092"; transcript_id "ENSRNOG00000070092_tx_263"; exon_id "13_95916808_95917061_+"; exonnum "24"; txlen "8996";
13	ENSEMBL114_rn	exon	95916808	95917061	0.00691764122152797	+	.	gene_id "ENSRNOG00000070092"; transcript_id "ENSRNOG00000070092_tx_264"; exon_id "13_95916808_95917061_+"; exonnum "24"; txlen "9159";
13	ENSEMBL114_rn	exon	95916808	95917061	0.00691764122152797	+	.	gene_id "ENSRNOG00000070092"; transcript_id "ENSRNOG00000070092_tx_265"; exon_id "13_95916808_95917061_+"; exonnum "24"; txlen "9063";
13	ENSEMBL114_rn	exon	95916808	95917061	0.00691764122152797	+	.	gene_id "ENSRNOG00000070092"; transcript_id "ENSRNOG00000070092_tx_266"; exon_id "13_95916808_95917061_+"; exonnum "24"; txlen "9249";
13	ENSEMBL114_rn	exon	95916808	95917061	0.00691764122152797	+	.	gene_id "ENSRNOG00000070092"; transcript_id "ENSRNOG00000070092_tx_267"; exon_id "13_95916808_95917061_+"; exonnum "24"; txlen "9153";
13	ENSEMBL114_rn	exon	95916808	95917061	0.00691764122152797	+	.	gene_id "ENSRNOG00000070092"; transcript_id "ENSRNOG00000070092_tx_268"; exon_id "13_95916808_95917061_+"; exonnum "24"; txlen "9321";
13	ENSEMBL114_rn	exon	95916808	95917061	0.00691764122152797	+	.	gene_id "ENSRNOG00000070092"; transcript_id "ENSRNOG00000070092_tx_269"; exon_id "13_95916808_95917061_+"; exonnum "24"; txlen "8907";
13	ENSEMBL114_rn	exon	95916808	95917061	0.148440367672689	+	.	gene_id "ENSRNOG00000070092"; transcript_id "ENSRNOG00000070092_tx_27"; exon_id "13_95916808_95917061_+"; exonnum "25"; txlen "9025";
13	ENSEMBL114_rn	exon	95916808	95917061	0.00691764122152797	+	.	gene_id "ENSRNOG00000070092"; transcript_id "ENSRNOG00000070092_tx_270"; exon_id "13_95916808_95917061_+"; exonnum "24"; txlen "9411";
13	ENSEMBL114_rn	exon	95916808	95917061	0.0069071754278343	+	.	gene_id "ENSRNOG00000070092"; transcript_id "ENSRNOG00000070092_tx_271"; exon_id "13_95916808_95917061_+"; exonnum "25"; txlen "13192";
13	ENSEMBL114_rn	exon	95916808	95917061	0.0069071754278343	+	.	gene_id "ENSRNOG00000070092"; transcript_id "ENSRNOG00000070092_tx_272"; exon_id "13_95916808_95917061_+"; exonnum "25"; txlen "13282";
13	ENSEMBL114_rn	exon	95916808	95917061	0.0069071754278343	+	.	gene_id "ENSRNOG00000070092"; transcript_id "ENSRNOG00000070092_tx_273"; exon_id "13_95916808_95917061_+"; exonnum "25"; txlen "13540";
13	ENSEMBL114_rn	exon	95916808	95917061	0.0069071754278343	+	.	gene_id "ENSRNOG00000070092"; transcript_id "ENSRNOG00000070092_tx_274"; exon_id "13_95916808_95917061_+"; exonnum "25"; txlen "13444";
13	ENSEMBL114_rn	exon	95916808	95917061	0.0069071754278343	+	.	gene_id "ENSRNOG00000070092"; transcript_id "ENSRNOG00000070092_tx_275"; exon_id "13_95916808_95917061_+"; exonnum "24"; txlen "13236";
13	ENSEMBL114_rn	exon	95916808	95917061	0.0069071754278343	+	.	gene_id "ENSRNOG00000070092"; transcript_id "ENSRNOG00000070092_tx_276"; exon_id "13_95916808_95917061_+"; exonnum "24"; txlen "13190";
13	ENSEMBL114_rn	exon	95916808	95917061	0.0069071754278343	+	.	gene_id "ENSRNOG00000070092"; transcript_id "ENSRNOG00000070092_tx_277"; exon_id "13_95916808_95917061_+"; exonnum "24"; txlen "13494";
13	ENSEMBL114_rn	exon	95916808	95917061	0.0069071754278343	+	.	gene_id "ENSRNOG00000070092"; transcript_id "ENSRNOG00000070092_tx_278"; exon_id "13_95916808_95917061_+"; exonnum "24"; txlen "13448";
13	ENSEMBL114_rn	exon	95916808	95917061	0.0069071754278343	+	.	gene_id "ENSRNOG00000070092"; transcript_id "ENSRNOG00000070092_tx_279"; exon_id "13_95916808_95917061_+"; exonnum "23"; txlen "13144";
13	ENSEMBL114_rn	exon	95916808	95917061	0.127471438604749	+	.	gene_id "ENSRNOG00000070092"; transcript_id "ENSRNOG00000070092_tx_28"; exon_id "13_95916808_95917061_+"; exonnum "25"; txlen "9247";
13	ENSEMBL114_rn	exon	95916808	95917061	0.00670001610851373	+	.	gene_id "ENSRNOG00000070092"; transcript_id "ENSRNOG00000070092_tx_281"; exon_id "13_95916808_95917061_+"; exonnum "24"; txlen "7606";
13	ENSEMBL114_rn	exon	95916808	95917061	0.00670001610851373	+	.	gene_id "ENSRNOG00000070092"; transcript_id "ENSRNOG00000070092_tx_291"; exon_id "13_95916808_95917061_+"; exonnum "23"; txlen "7261";
13	ENSEMBL114_rn	exon	95916808	95917061	0.00670001610851373	+	.	gene_id "ENSRNOG00000070092"; transcript_id "ENSRNOG00000070092_tx_293"; exon_id "13_95916808_95917061_+"; exonnum "23"; txlen "7560";
13	ENSEMBL114_rn	exon	95916808	95917061	0.00670001610851373	+	.	gene_id "ENSRNOG00000070092"; transcript_id "ENSRNOG00000070092_tx_294"; exon_id "13_95916808_95917061_+"; exonnum "24"; txlen "7349";
13	ENSEMBL114_rn	exon	95916808	95917061	0.00670001610851373	+	.	gene_id "ENSRNOG00000070092"; transcript_id "ENSRNOG00000070092_tx_295"; exon_id "13_95916808_95917061_+"; exonnum "24"; txlen "7648";
13	ENSEMBL114_rn	exon	95916808	95917061	0.00670001610851373	+	.	gene_id "ENSRNOG00000070092"; transcript_id "ENSRNOG00000070092_tx_296"; exon_id "13_95916808_95917061_+"; exonnum "24"; txlen "7522";
13	ENSEMBL114_rn	exon	95916808	95917061	0.00670001610851373	+	.	gene_id "ENSRNOG00000070092"; transcript_id "ENSRNOG00000070092_tx_305"; exon_id "13_95916808_95917061_+"; exonnum "23"; txlen "7303";
13	ENSEMBL114_rn	exon	95916808	95917061	0.00670001610851373	+	.	gene_id "ENSRNOG00000070092"; transcript_id "ENSRNOG00000070092_tx_306"; exon_id "13_95916808_95917061_+"; exonnum "22"; txlen "7215";
13	ENSEMBL114_rn	exon	95916808	95917061	0.0059523744883857	+	.	gene_id "ENSRNOG00000070092"; transcript_id "ENSRNOG00000070092_tx_316"; exon_id "13_95916808_95917061_+"; exonnum "25"; txlen "13677";
13	ENSEMBL114_rn	exon	95916808	95917061	0.0989602451151259	+	.	gene_id "ENSRNOG00000070092"; transcript_id "ENSRNOG00000070092_tx_33"; exon_id "13_95916808_95917061_+"; exonnum "25"; txlen "9062";
13	ENSEMBL114_rn	exon	95916808	95917061	0.00565337721725986	+	.	gene_id "ENSRNOG00000070092"; transcript_id "ENSRNOG00000070092_tx_337"; exon_id "13_95916808_95917061_+"; exonnum "27"; txlen "14095";
13	ENSEMBL114_rn	exon	95916808	95917061	0.0989602451151259	+	.	gene_id "ENSRNOG00000070092"; transcript_id "ENSRNOG00000070092_tx_34"; exon_id "13_95916808_95917061_+"; exonnum "25"; txlen "8802";
13	ENSEMBL114_rn	exon	95916808	95917061	0.0031344210205362	+	.	gene_id "ENSRNOG00000070092"; transcript_id "ENSRNOG00000070092_tx_347"; exon_id "13_95916808_95917061_+"; exonnum "25"; txlen "14505";
13	ENSEMBL114_rn	exon	95916808	95917061	0.0989602451151259	+	.	gene_id "ENSRNOG00000070092"; transcript_id "ENSRNOG00000070092_tx_35"; exon_id "13_95916808_95917061_+"; exonnum "25"; txlen "9152";
13	ENSEMBL114_rn	exon	95916808	95917061	0.0989602451151259	+	.	gene_id "ENSRNOG00000070092"; transcript_id "ENSRNOG00000070092_tx_36"; exon_id "13_95916808_95917061_+"; exonnum "25"; txlen "8892";
13	ENSEMBL114_rn	exon	95916808	95917061	0.0989602451151259	+	.	gene_id "ENSRNOG00000070092"; transcript_id "ENSRNOG00000070092_tx_37"; exon_id "13_95916808_95917061_+"; exonnum "25"; txlen "8896";
13	ENSEMBL114_rn	exon	95916808	95917061	0.0989602451151259	+	.	gene_id "ENSRNOG00000070092"; transcript_id "ENSRNOG00000070092_tx_38"; exon_id "13_95916808_95917061_+"; exonnum "25"; txlen "8980";
13	ENSEMBL114_rn	exon	95916808	95917061	0.0989602451151259	+	.	gene_id "ENSRNOG00000070092"; transcript_id "ENSRNOG00000070092_tx_39"; exon_id "13_95916808_95917061_+"; exonnum "25"; txlen "8986";
13	ENSEMBL114_rn	exon	95916808	95917061	0.0989602451151259	+	.	gene_id "ENSRNOG00000070092"; transcript_id "ENSRNOG00000070092_tx_40"; exon_id "13_95916808_95917061_+"; exonnum "25"; txlen "9074";
13	ENSEMBL114_rn	exon	95916808	95917061	0.0989602451151259	+	.	gene_id "ENSRNOG00000070092"; transcript_id "ENSRNOG00000070092_tx_41"; exon_id "13_95916808_95917061_+"; exonnum "25"; txlen "9164";
13	ENSEMBL114_rn	exon	95916808	95917061	0.207876637760788	+	.	gene_id "ENSRNOG00000070092"; transcript_id "ENSRNOG00000070092_tx_6"; exon_id "13_95916808_95917061_+"; exonnum "25"; txlen "9151";
13	ENSEMBL114_rn	exon	95916808	95917061	0.0332041933236163	+	.	gene_id "ENSRNOG00000070092"; transcript_id "ENSRNOG00000070092_tx_66"; exon_id "13_95916808_95917061_+"; exonnum "25"; txlen "13535";
13	ENSEMBL114_rn	exon	95916808	95917061	0.0332041933236163	+	.	gene_id "ENSRNOG00000070092"; transcript_id "ENSRNOG00000070092_tx_67"; exon_id "13_95916808_95917061_+"; exonnum "25"; txlen "13697";
13	ENSEMBL114_rn	exon	95916808	95917061	0.0329952319222472	+	.	gene_id "ENSRNOG00000070092"; transcript_id "ENSRNOG00000070092_tx_68"; exon_id "13_95916808_95917061_+"; exonnum "25"; txlen "13475";
13	ENSEMBL114_rn	exon	95916808	95917061	0.207876637760788	+	.	gene_id "ENSRNOG00000070092"; transcript_id "ENSRNOG00000070092_tx_7"; exon_id "13_95916808_95917061_+"; exonnum "25"; txlen "9241";
13	ENSEMBL114_rn	exon	95916808	95917061	0.0250136069834165	+	.	gene_id "ENSRNOG00000070092"; transcript_id "ENSRNOG00000070092_tx_71"; exon_id "13_95916808_95917061_+"; exonnum "25"; txlen "13637";
13	ENSEMBL114_rn	exon	95916808	95917061	0.0243850949463035	+	.	gene_id "ENSRNOG00000070092"; transcript_id "ENSRNOG00000070092_tx_76"; exon_id "13_95916808_95917061_+"; exonnum "25"; txlen "13713";
13	ENSEMBL114_rn	exon	95916808	95917061	0.191735474910556	+	.	gene_id "ENSRNOG00000070092"; transcript_id "ENSRNOG00000070092_tx_8"; exon_id "13_95916808_95917061_+"; exonnum "24"; txlen "8644";
13	ENSEMBL114_rn	exon	95916808	95917061	0.0167169121095264	+	.	gene_id "ENSRNOG00000070092"; transcript_id "ENSRNOG00000070092_tx_84"; exon_id "13_95916808_95917061_+"; exonnum "25"; txlen "13598";
13	ENSEMBL114_rn	exon	95916808	95917061	0.0167169121095264	+	.	gene_id "ENSRNOG00000070092"; transcript_id "ENSRNOG00000070092_tx_85"; exon_id "13_95916808_95917061_+"; exonnum "25"; txlen "13524";
13	ENSEMBL114_rn	exon	95916808	95917061	0.0167169121095264	+	.	gene_id "ENSRNOG00000070092"; transcript_id "ENSRNOG00000070092_tx_86"; exon_id "13_95916808_95917061_+"; exonnum "25"; txlen "13686";
13	ENSEMBL114_rn	exon	95916808	95917061	0.0166124314088418	+	.	gene_id "ENSRNOG00000070092"; transcript_id "ENSRNOG00000070092_tx_87"; exon_id "13_95916808_95917061_+"; exonnum "25"; txlen "13371";
13	ENSEMBL114_rn	exon	95916808	95917061	0.0166124314088418	+	.	gene_id "ENSRNOG00000070092"; transcript_id "ENSRNOG00000070092_tx_88"; exon_id "13_95916808_95917061_+"; exonnum "25"; txlen "13533";
13	ENSEMBL114_rn	exon	95916808	95917061	0.0165917619147745	+	.	gene_id "ENSRNOG00000070092"; transcript_id "ENSRNOG00000070092_tx_89"; exon_id "13_95916808_95917061_+"; exonnum "25"; txlen "13441";
13	ENSEMBL114_rn	exon	95916808	95917061	0.191735474910556	+	.	gene_id "ENSRNOG00000070092"; transcript_id "ENSRNOG00000070092_tx_9"; exon_id "13_95916808_95917061_+"; exonnum "24"; txlen "8734";
13	ENSEMBL114_rn	exon	95916808	95917061	0.0165917619147745	+	.	gene_id "ENSRNOG00000070092"; transcript_id "ENSRNOG00000070092_tx_90"; exon_id "13_95916808_95917061_+"; exonnum "25"; txlen "13555";
13	ENSEMBL114_rn	exon	95916808	95917061	0.0165917619147745	+	.	gene_id "ENSRNOG00000070092"; transcript_id "ENSRNOG00000070092_tx_91"; exon_id "13_95916808_95917061_+"; exonnum "25"; txlen "13465";
13	ENSEMBL114_rn	exon	95916808	95917061	0.0165917619147745	+	.	gene_id "ENSRNOG00000070092"; transcript_id "ENSRNOG00000070092_tx_92"; exon_id "13_95916808_95917061_+"; exonnum "25"; txlen "13717";
13	ENSEMBL114_rn	exon	95916808	95917061	0.0165917619147745	+	.	gene_id "ENSRNOG00000070092"; transcript_id "ENSRNOG00000070092_tx_94"; exon_id "13_95916808_95917061_+"; exonnum "24"; txlen "13395";
13	ENSEMBL114_rn	exon	95916808	95917061	0.0165917619147745	+	.	gene_id "ENSRNOG00000070092"; transcript_id "ENSRNOG00000070092_tx_95"; exon_id "13_95916808_95917061_+"; exonnum "24"; txlen "13509";
13	ENSEMBL114_rn	exon	95916808	95917061	0.0165917619147745	+	.	gene_id "ENSRNOG00000070092"; transcript_id "ENSRNOG00000070092_tx_96"; exon_id "13_95916808_95917061_+"; exonnum "25"; txlen "14133";
13	ENSEMBL114_rn	exon	95916808	95917061	0.0165917619147745	+	.	gene_id "ENSRNOG00000070092"; transcript_id "ENSRNOG00000070092_tx_97"; exon_id "13_95916808_95917061_+"; exonnum "24"; txlen "13489";
13	ENSEMBL114_rn	exon	95916808	95917061	0.0165917619147745	+	.	gene_id "ENSRNOG00000070092"; transcript_id "ENSRNOG00000070092_tx_98"; exon_id "13_95916808_95917061_+"; exonnum "24"; txlen "13653";
13	ENSEMBL114_rn	exon	95916808	95917061	0.0165917619147745	+	.	gene_id "ENSRNOG00000070092"; transcript_id "ENSRNOG00000070092_tx_99"; exon_id "13_95916808_95917061_+"; exonnum "24"; txlen "13747";
13	sraer114_mid	exon	95923159	95923201	0.0031344210205362	+	.	gene_id "ENSRNOG00000070092"; transcript_id "ENSRNOG00000070092_tx_347"; exon_id "13_95923159_95923201_+"; exonnum "26"; txlen "14505";
13	ensembl	exon	95924071	95924302	0	+	.	gene_id "ENSRNOG00000070092"; gene_version "2"; transcript_id "ENSRNOT00000116472"; transcript_version "2"; exon_number "31"; gene_name "Dnah14"; gene_source "ensembl"; gene_biotype "protein_coding"; transcript_name "Dnah14-201"; transcript_source "ensembl"; transcript_biotype "protein_coding"; exon_id "ENSRNOE00000609503"; exon_version "1"; tag "Ensembl_canonical";
13	ensembl	CDS	95924071	95924302	0	+	1	gene_id "ENSRNOG00000070092"; gene_version "2"; transcript_id "ENSRNOT00000116472"; transcript_version "2"; exon_number "31"; gene_name "Dnah14"; gene_source "ensembl"; gene_biotype "protein_coding"; transcript_name "Dnah14-201"; transcript_source "ensembl"; transcript_biotype "protein_coding"; protein_id "ENSRNOP00000095236"; protein_version "2"; tag "Ensembl_canonical";
13	ensembl	exon	95924071	95924302	0	+	.	gene_id "ENSRNOG00000070092"; gene_version "2"; transcript_id "ENSRNOT00000159407"; transcript_version "1"; exon_number "30"; gene_name "Dnah14"; gene_source "ensembl"; gene_biotype "protein_coding"; transcript_name "Dnah14-202"; transcript_source "ensembl"; transcript_biotype "protein_coding"; exon_id "ENSRNOE00000609503"; exon_version "1";
13	ensembl	CDS	95924071	95924302	0	+	1	gene_id "ENSRNOG00000070092"; gene_version "2"; transcript_id "ENSRNOT00000159407"; transcript_version "1"; exon_number "30"; gene_name "Dnah14"; gene_source "ensembl"; gene_biotype "protein_coding"; transcript_name "Dnah14-202"; transcript_source "ensembl"; transcript_biotype "protein_coding"; protein_id "ENSRNOP00000104418"; protein_version "1";
13	ENSEMBL114_rn	exon	95924071	95924302	0.191735474910556	+	.	gene_id "ENSRNOG00000070092"; transcript_id "ENSRNOG00000070092_tx_10"; exon_id "13_95924071_95924302_+"; exonnum "25"; txlen "8738";
13	ENSEMBL114_rn	exon	95924071	95924302	0.0165917619147745	+	.	gene_id "ENSRNOG00000070092"; transcript_id "ENSRNOG00000070092_tx_100"; exon_id "13_95924071_95924302_+"; exonnum "25"; txlen "13651";
13	ENSEMBL114_rn	exon	95924071	95924302	0.0164604395877931	+	.	gene_id "ENSRNOG00000070092"; transcript_id "ENSRNOG00000070092_tx_101"; exon_id "13_95924071_95924302_+"; exonnum "26"; txlen "9398";
13	ENSEMBL114_rn	exon	95924071	95924302	0.0164034700074728	+	.	gene_id "ENSRNOG00000070092"; transcript_id "ENSRNOG00000070092_tx_102"; exon_id "13_95924071_95924302_+"; exonnum "26"; txlen "13608";
13	ENSEMBL114_rn	exon	95924071	95924302	0.0164034700074728	+	.	gene_id "ENSRNOG00000070092"; transcript_id "ENSRNOG00000070092_tx_103"; exon_id "13_95924071_95924302_+"; exonnum "26"; txlen "13770";
13	ENSEMBL114_rn	exon	95924071	95924302	0.0164034700074728	+	.	gene_id "ENSRNOG00000070092"; transcript_id "ENSRNOG00000070092_tx_104"; exon_id "13_95924071_95924302_+"; exonnum "26"; txlen "13866";
13	ENSEMBL114_rn	exon	95924071	95924302	0.0164034700074728	+	.	gene_id "ENSRNOG00000070092"; transcript_id "ENSRNOG00000070092_tx_105"; exon_id "13_95924071_95924302_+"; exonnum "26"; txlen "13311";
13	ENSEMBL114_rn	exon	95924071	95924302	0.0164034700074728	+	.	gene_id "ENSRNOG00000070092"; transcript_id "ENSRNOG00000070092_tx_106"; exon_id "13_95924071_95924302_+"; exonnum "26"; txlen "13518";
13	ENSEMBL114_rn	exon	95924071	95924302	0.0164034700074728	+	.	gene_id "ENSRNOG00000070092"; transcript_id "ENSRNOG00000070092_tx_107"; exon_id "13_95924071_95924302_+"; exonnum "26"; txlen "13444";
13	ENSEMBL114_rn	exon	95924071	95924302	0.0164034700074728	+	.	gene_id "ENSRNOG00000070092"; transcript_id "ENSRNOG00000070092_tx_108"; exon_id "13_95924071_95924302_+"; exonnum "26"; txlen "13680";
13	ENSEMBL114_rn	exon	95924071	95924302	0.0164034700074728	+	.	gene_id "ENSRNOG00000070092"; transcript_id "ENSRNOG00000070092_tx_109"; exon_id "13_95924071_95924302_+"; exonnum "26"; txlen "13606";
13	ENSEMBL114_rn	exon	95924071	95924302	0.185550459590861	+	.	gene_id "ENSRNOG00000070092"; transcript_id "ENSRNOG00000070092_tx_11"; exon_id "13_95924071_95924302_+"; exonnum "25"; txlen "8822";
13	ENSEMBL114_rn	exon	95924071	95924302	0.0164034700074728	+	.	gene_id "ENSRNOG00000070092"; transcript_id "ENSRNOG00000070092_tx_110"; exon_id "13_95924071_95924302_+"; exonnum "26"; txlen "13354";
13	ENSEMBL114_rn	exon	95924071	95924302	0.0161411628502319	+	.	gene_id "ENSRNOG00000070092"; transcript_id "ENSRNOG00000070092_tx_111"; exon_id "13_95924071_95924302_+"; exonnum "26"; txlen "9409";
13	ENSEMBL114_rn	exon	95924071	95924302	0.0161411628502319	+	.	gene_id "ENSRNOG00000070092"; transcript_id "ENSRNOG00000070092_tx_112"; exon_id "13_95924071_95924302_+"; exonnum "26"; txlen "9499";
13	ENSEMBL114_rn	exon	95924071	95924302	0.0161198787687353	+	.	gene_id "ENSRNOG00000070092"; transcript_id "ENSRNOG00000070092_tx_113"; exon_id "13_95924071_95924302_+"; exonnum "26"; txlen "9023";
13	ENSEMBL114_rn	exon	95924071	95924302	0.0161198787687353	+	.	gene_id "ENSRNOG00000070092"; transcript_id "ENSRNOG00000070092_tx_114"; exon_id "13_95924071_95924302_+"; exonnum "26"; txlen "9666";
13	ENSEMBL114_rn	exon	95924071	95924302	0.0146039092454479	+	.	gene_id "ENSRNOG00000070092"; transcript_id "ENSRNOG00000070092_tx_117"; exon_id "13_95924071_95924302_+"; exonnum "26"; txlen "9142";
13	ENSEMBL114_rn	exon	95924071	95924302	0.0146039092454479	+	.	gene_id "ENSRNOG00000070092"; transcript_id "ENSRNOG00000070092_tx_118"; exon_id "13_95924071_95924302_+"; exonnum "26"; txlen "9304";
13	ENSEMBL114_rn	exon	95924071	95924302	0.185550459590861	+	.	gene_id "ENSRNOG00000070092"; transcript_id "ENSRNOG00000070092_tx_12"; exon_id "13_95924071_95924302_+"; exonnum "26"; txlen "9167";
13	ENSEMBL114_rn	exon	95924071	95924302	0.0141900341274078	+	.	gene_id "ENSRNOG00000070092"; transcript_id "ENSRNOG00000070092_tx_124"; exon_id "13_95924071_95924302_+"; exonnum "26"; txlen "8983";
13	ENSEMBL114_rn	exon	95924071	95924302	0.0141900341274078	+	.	gene_id "ENSRNOG00000070092"; transcript_id "ENSRNOG00000070092_tx_125"; exon_id "13_95924071_95924302_+"; exonnum "26"; txlen "9073";
13	ENSEMBL114_rn	exon	95924071	95924302	0.0138959331910438	+	.	gene_id "ENSRNOG00000070092"; transcript_id "ENSRNOG00000070092_tx_128"; exon_id "13_95924071_95924302_+"; exonnum "26"; txlen "13355";
13	ENSEMBL114_rn	exon	95924071	95924302	0.185550459590861	+	.	gene_id "ENSRNOG00000070092"; transcript_id "ENSRNOG00000070092_tx_13"; exon_id "13_95924071_95924302_+"; exonnum "25"; txlen "8912";
13	ENSEMBL114_rn	exon	95924071	95924302	0.0138352824430559	+	.	gene_id "ENSRNOG00000070092"; transcript_id "ENSRNOG00000070092_tx_131"; exon_id "13_95924071_95924302_+"; exonnum "26"; txlen "8736";
13	ENSEMBL114_rn	exon	95924071	95924302	0.0138352824430559	+	.	gene_id "ENSRNOG00000070092"; transcript_id "ENSRNOG00000070092_tx_132"; exon_id "13_95924071_95924302_+"; exonnum "26"; txlen "8889";
13	ENSEMBL114_rn	exon	95924071	95924302	0.0138352824430559	+	.	gene_id "ENSRNOG00000070092"; transcript_id "ENSRNOG00000070092_tx_134"; exon_id "13_95924071_95924302_+"; exonnum "26"; txlen "8826";
13	ENSEMBL114_rn	exon	95924071	95924302	0.0138352824430559	+	.	gene_id "ENSRNOG00000070092"; transcript_id "ENSRNOG00000070092_tx_135"; exon_id "13_95924071_95924302_+"; exonnum "26"; txlen "8979";
13	ENSEMBL114_rn	exon	95924071	95924302	0.0138352824430559	+	.	gene_id "ENSRNOG00000070092"; transcript_id "ENSRNOG00000070092_tx_136"; exon_id "13_95924071_95924302_+"; exonnum "26"; txlen "8994";
13	ENSEMBL114_rn	exon	95924071	95924302	0.0138352824430559	+	.	gene_id "ENSRNOG00000070092"; transcript_id "ENSRNOG00000070092_tx_137"; exon_id "13_95924071_95924302_+"; exonnum "26"; txlen "8898";
13	ENSEMBL114_rn	exon	95924071	95924302	0.0138352824430559	+	.	gene_id "ENSRNOG00000070092"; transcript_id "ENSRNOG00000070092_tx_138"; exon_id "13_95924071_95924302_+"; exonnum "26"; txlen "9084";
13	ENSEMBL114_rn	exon	95924071	95924302	0.0138352824430559	+	.	gene_id "ENSRNOG00000070092"; transcript_id "ENSRNOG00000070092_tx_139"; exon_id "13_95924071_95924302_+"; exonnum "26"; txlen "8988";
13	ENSEMBL114_rn	exon	95924071	95924302	0.185550459590861	+	.	gene_id "ENSRNOG00000070092"; transcript_id "ENSRNOG00000070092_tx_14"; exon_id "13_95924071_95924302_+"; exonnum "25"; txlen "8916";
13	ENSEMBL114_rn	exon	95924071	95924302	0.0138352824430559	+	.	gene_id "ENSRNOG00000070092"; transcript_id "ENSRNOG00000070092_tx_140"; exon_id "13_95924071_95924302_+"; exonnum "26"; txlen "9141";
13	ENSEMBL114_rn	exon	95924071	95924302	0.0138352824430559	+	.	gene_id "ENSRNOG00000070092"; transcript_id "ENSRNOG00000070092_tx_141"; exon_id "13_95924071_95924302_+"; exonnum "26"; txlen "9156";
13	ENSEMBL114_rn	exon	95924071	95924302	0.0138352824430559	+	.	gene_id "ENSRNOG00000070092"; transcript_id "ENSRNOG00000070092_tx_142"; exon_id "13_95924071_95924302_+"; exonnum "26"; txlen "9246";
13	ENSEMBL114_rn	exon	95924071	95924302	0.0129889071875478	+	.	gene_id "ENSRNOG00000070092"; transcript_id "ENSRNOG00000070092_tx_143"; exon_id "13_95924071_95924302_+"; exonnum "26"; txlen "14113";
13	ENSEMBL114_rn	exon	95924071	95924302	0.0121466692130611	+	.	gene_id "ENSRNOG00000070092"; transcript_id "ENSRNOG00000070092_tx_147"; exon_id "13_95924071_95924302_+"; exonnum "26"; txlen "9158";
13	ENSEMBL114_rn	exon	95924071	95924302	0.0120152805787221	+	.	gene_id "ENSRNOG00000070092"; transcript_id "ENSRNOG00000070092_tx_148"; exon_id "13_95924071_95924302_+"; exonnum "26"; txlen "13440";
13	ENSEMBL114_rn	exon	95924071	95924302	0.185550459590861	+	.	gene_id "ENSRNOG00000070092"; transcript_id "ENSRNOG00000070092_tx_15"; exon_id "13_95924071_95924302_+"; exonnum "26"; txlen "9257";
13	ENSEMBL114_rn	exon	95924071	95924302	0.185550459590861	+	.	gene_id "ENSRNOG00000070092"; transcript_id "ENSRNOG00000070092_tx_16"; exon_id "13_95924071_95924302_+"; exonnum "26"; txlen "9329";
13	ENSEMBL114_rn	exon	95924071	95924302	0.185550459590861	+	.	gene_id "ENSRNOG00000070092"; transcript_id "ENSRNOG00000070092_tx_17"; exon_id "13_95924071_95924302_+"; exonnum "25"; txlen "9006";
13	ENSEMBL114_rn	exon	95924071	95924302	0.185550459590861	+	.	gene_id "ENSRNOG00000070092"; transcript_id "ENSRNOG00000070092_tx_18"; exon_id "13_95924071_95924302_+"; exonnum "26"; txlen "9419";
13	ENSEMBL114_rn	exon	95924071	95924302	0.185550459590861	+	.	gene_id "ENSRNOG00000070092"; transcript_id "ENSRNOG00000070092_tx_19"; exon_id "13_95924071_95924302_+"; exonnum "26"; txlen "9423";
13	ENSEMBL114_rn	exon	95924071	95924302	0.0103303448447529	+	.	gene_id "ENSRNOG00000070092"; transcript_id "ENSRNOG00000070092_tx_190"; exon_id "13_95924071_95924302_+"; exonnum "25"; txlen "9238";
13	ENSEMBL114_rn	exon	95924071	95924302	0.00885119286088829	+	.	gene_id "ENSRNOG00000070092"; transcript_id "ENSRNOG00000070092_tx_192"; exon_id "13_95924071_95924302_+"; exonnum "25"; txlen "6634";
13	ENSEMBL114_rn	exon	95924071	95924302	0.00885119286088829	+	.	gene_id "ENSRNOG00000070092"; transcript_id "ENSRNOG00000070092_tx_193"; exon_id "13_95924071_95924302_+"; exonnum "25"; txlen "6540";
13	ENSEMBL114_rn	exon	95924071	95924302	0.00861013697594371	+	.	gene_id "ENSRNOG00000070092"; transcript_id "ENSRNOG00000070092_tx_195"; exon_id "13_95924071_95924302_+"; exonnum "26"; txlen "13461";
13	ENSEMBL114_rn	exon	95924071	95924302	0.00861013697594371	+	.	gene_id "ENSRNOG00000070092"; transcript_id "ENSRNOG00000070092_tx_196"; exon_id "13_95924071_95924302_+"; exonnum "26"; txlen "13371";
13	ENSEMBL114_rn	exon	95924071	95924302	0.00861013697594371	+	.	gene_id "ENSRNOG00000070092"; transcript_id "ENSRNOG00000070092_tx_198"; exon_id "13_95924071_95924302_+"; exonnum "26"; txlen "13623";
13	ENSEMBL114_rn	exon	95924071	95924302	0.148440367672689	+	.	gene_id "ENSRNOG00000070092"; transcript_id "ENSRNOG00000070092_tx_20"; exon_id "13_95924071_95924302_+"; exonnum "26"; txlen "8663";
13	ENSEMBL114_rn	exon	95924071	95924302	0.00861013697594371	+	.	gene_id "ENSRNOG00000070092"; transcript_id "ENSRNOG00000070092_tx_200"; exon_id "13_95924071_95924302_+"; exonnum "26"; txlen "13733";
13	ENSEMBL114_rn	exon	95924071	95924302	0.00861013697594371	+	.	gene_id "ENSRNOG00000070092"; transcript_id "ENSRNOG00000070092_tx_203"; exon_id "13_95924071_95924302_+"; exonnum "26"; txlen "13627";
13	ENSEMBL114_rn	exon	95924071	95924302	0.00861013697594371	+	.	gene_id "ENSRNOG00000070092"; transcript_id "ENSRNOG00000070092_tx_205"; exon_id "13_95924071_95924302_+"; exonnum "25"; txlen "13415";
13	ENSEMBL114_rn	exon	95924071	95924302	0.00861013697594371	+	.	gene_id "ENSRNOG00000070092"; transcript_id "ENSRNOG00000070092_tx_206"; exon_id "13_95924071_95924302_+"; exonnum "25"; txlen "13335";
13	ENSEMBL114_rn	exon	95924071	95924302	0.00861013697594371	+	.	gene_id "ENSRNOG00000070092"; transcript_id "ENSRNOG00000070092_tx_208"; exon_id "13_95924071_95924302_+"; exonnum "25"; txlen "13429";
13	ENSEMBL114_rn	exon	95924071	95924302	0.00861013697594371	+	.	gene_id "ENSRNOG00000070092"; transcript_id "ENSRNOG00000070092_tx_209"; exon_id "13_95924071_95924302_+"; exonnum "25"; txlen "13577";
13	ENSEMBL114_rn	exon	95924071	95924302	0.148440367672689	+	.	gene_id "ENSRNOG00000070092"; transcript_id "ENSRNOG00000070092_tx_21"; exon_id "13_95924071_95924302_+"; exonnum "26"; txlen "8753";
13	ENSEMBL114_rn	exon	95924071	95924302	0.00861013697594371	+	.	gene_id "ENSRNOG00000070092"; transcript_id "ENSRNOG00000070092_tx_211"; exon_id "13_95924071_95924302_+"; exonnum "25"; txlen "13557";
13	ENSEMBL114_rn	exon	95924071	95924302	0.00861013697594371	+	.	gene_id "ENSRNOG00000070092"; transcript_id "ENSRNOG00000070092_tx_212"; exon_id "13_95924071_95924302_+"; exonnum "25"; txlen "13671";
13	ENSEMBL114_rn	exon	95924071	95924302	0.00861013697594371	+	.	gene_id "ENSRNOG00000070092"; transcript_id "ENSRNOG00000070092_tx_213"; exon_id "13_95924071_95924302_+"; exonnum "25"; txlen "13325";
13	ENSEMBL114_rn	exon	95924071	95924302	0.00861013697594371	+	.	gene_id "ENSRNOG00000070092"; transcript_id "ENSRNOG00000070092_tx_217"; exon_id "13_95924071_95924302_+"; exonnum "25"; txlen "13419";
13	ENSEMBL114_rn	exon	95924071	95924302	0.00861013697594371	+	.	gene_id "ENSRNOG00000070092"; transcript_id "ENSRNOG00000070092_tx_219"; exon_id "13_95924071_95924302_+"; exonnum "25"; txlen "13487";
13	ENSEMBL114_rn	exon	95924071	95924302	0.148440367672689	+	.	gene_id "ENSRNOG00000070092"; transcript_id "ENSRNOG00000070092_tx_22"; exon_id "13_95924071_95924302_+"; exonnum "26"; txlen "8757";
13	ENSEMBL114_rn	exon	95924071	95924302	0.00861013697594371	+	.	gene_id "ENSRNOG00000070092"; transcript_id "ENSRNOG00000070092_tx_220"; exon_id "13_95924071_95924302_+"; exonnum "25"; txlen "13581";
13	ENSEMBL114_rn	exon	95924071	95924302	0.00846635838867576	+	.	gene_id "ENSRNOG00000070092"; transcript_id "ENSRNOG00000070092_tx_225"; exon_id "13_95924071_95924302_+"; exonnum "24"; txlen "6733";
13	ENSEMBL114_rn	exon	95924071	95924302	0.00846635838867576	+	.	gene_id "ENSRNOG00000070092"; transcript_id "ENSRNOG00000070092_tx_226"; exon_id "13_95924071_95924302_+"; exonnum "25"; txlen "6779";
13	ENSEMBL114_rn	exon	95924071	95924302	0.00846635838867576	+	.	gene_id "ENSRNOG00000070092"; transcript_id "ENSRNOG00000070092_tx_227"; exon_id "13_95924071_95924302_+"; exonnum "24"; txlen "6546";
13	ENSEMBL114_rn	exon	95924071	95924302	0.00846635838867576	+	.	gene_id "ENSRNOG00000070092"; transcript_id "ENSRNOG00000070092_tx_228"; exon_id "13_95924071_95924302_+"; exonnum "25"; txlen "6592";
13	ENSEMBL114_rn	exon	95924071	95924302	0.00846635838867576	+	.	gene_id "ENSRNOG00000070092"; transcript_id "ENSRNOG00000070092_tx_229"; exon_id "13_95924071_95924302_+"; exonnum "24"; txlen "6639";
13	ENSEMBL114_rn	exon	95924071	95924302	0.148440367672689	+	.	gene_id "ENSRNOG00000070092"; transcript_id "ENSRNOG00000070092_tx_23"; exon_id "13_95924071_95924302_+"; exonnum "26"; txlen "8841";
13	ENSEMBL114_rn	exon	95924071	95924302	0.00846635838867576	+	.	gene_id "ENSRNOG00000070092"; transcript_id "ENSRNOG00000070092_tx_230"; exon_id "13_95924071_95924302_+"; exonnum "24"; txlen "6452";
13	ENSEMBL114_rn	exon	95924071	95924302	0.00846635838867576	+	.	gene_id "ENSRNOG00000070092"; transcript_id "ENSRNOG00000070092_tx_231"; exon_id "13_95924071_95924302_+"; exonnum "25"; txlen "6498";
13	ENSEMBL114_rn	exon	95924071	95924302	0.00846635838867576	+	.	gene_id "ENSRNOG00000070092"; transcript_id "ENSRNOG00000070092_tx_232"; exon_id "13_95924071_95924302_+"; exonnum "26"; txlen "13742";
13	ENSEMBL114_rn	exon	95924071	95924302	0.00798162493883075	+	.	gene_id "ENSRNOG00000070092"; transcript_id "ENSRNOG00000070092_tx_233"; exon_id "13_95924071_95924302_+"; exonnum "26"; txlen "13351";
13	ENSEMBL114_rn	exon	95924071	95924302	0.00798162493883075	+	.	gene_id "ENSRNOG00000070092"; transcript_id "ENSRNOG00000070092_tx_234"; exon_id "13_95924071_95924302_+"; exonnum "26"; txlen "13445";
13	ENSEMBL114_rn	exon	95924071	95924302	0.00798162493883075	+	.	gene_id "ENSRNOG00000070092"; transcript_id "ENSRNOG00000070092_tx_235"; exon_id "13_95924071_95924302_+"; exonnum "26"; txlen "13699";
13	ENSEMBL114_rn	exon	95924071	95924302	0.00798162493883075	+	.	gene_id "ENSRNOG00000070092"; transcript_id "ENSRNOG00000070092_tx_236"; exon_id "13_95924071_95924302_+"; exonnum "26"; txlen "13703";
13	ENSEMBL114_rn	exon	95924071	95924302	0.00798162493883075	+	.	gene_id "ENSRNOG00000070092"; transcript_id "ENSRNOG00000070092_tx_237"; exon_id "13_95924071_95924302_+"; exonnum "26"; txlen "13623";
13	ENSEMBL114_rn	exon	95924071	95924302	0.00798162493883075	+	.	gene_id "ENSRNOG00000070092"; transcript_id "ENSRNOG00000070092_tx_238"; exon_id "13_95924071_95924302_+"; exonnum "26"; txlen "13607";
13	ENSEMBL114_rn	exon	95924071	95924302	0.00798162493883075	+	.	gene_id "ENSRNOG00000070092"; transcript_id "ENSRNOG00000070092_tx_239"; exon_id "13_95924071_95924302_+"; exonnum "26"; txlen "13793";
13	ENSEMBL114_rn	exon	95924071	95924302	0.148440367672689	+	.	gene_id "ENSRNOG00000070092"; transcript_id "ENSRNOG00000070092_tx_24"; exon_id "13_95924071_95924302_+"; exonnum "26"; txlen "8847";
13	ENSEMBL114_rn	exon	95924071	95924302	0.00798162493883075	+	.	gene_id "ENSRNOG00000070092"; transcript_id "ENSRNOG00000070092_tx_240"; exon_id "13_95924071_95924302_+"; exonnum "26"; txlen "13881";
13	ENSEMBL114_rn	exon	95924071	95924302	0.00798162493883075	+	.	gene_id "ENSRNOG00000070092"; transcript_id "ENSRNOG00000070092_tx_241"; exon_id "13_95924071_95924302_+"; exonnum "26"; txlen "13865";
13	ENSEMBL114_rn	exon	95924071	95924302	0.00798162493883075	+	.	gene_id "ENSRNOG00000070092"; transcript_id "ENSRNOG00000070092_tx_242"; exon_id "13_95924071_95924302_+"; exonnum "26"; txlen "13971";
13	ENSEMBL114_rn	exon	95924071	95924302	0.00798162493883075	+	.	gene_id "ENSRNOG00000070092"; transcript_id "ENSRNOG00000070092_tx_243"; exon_id "13_95924071_95924302_+"; exonnum "26"; txlen "13955";
13	ENSEMBL114_rn	exon	95924071	95924302	0.00798162493883075	+	.	gene_id "ENSRNOG00000070092"; transcript_id "ENSRNOG00000070092_tx_244"; exon_id "13_95924071_95924302_+"; exonnum "26"; txlen "13875";
13	ENSEMBL114_rn	exon	95924071	95924302	0.00798162493883075	+	.	gene_id "ENSRNOG00000070092"; transcript_id "ENSRNOG00000070092_tx_245"; exon_id "13_95924071_95924302_+"; exonnum "25"; txlen "13399";
13	ENSEMBL114_rn	exon	95924071	95924302	0.00798162493883075	+	.	gene_id "ENSRNOG00000070092"; transcript_id "ENSRNOG00000070092_tx_246"; exon_id "13_95924071_95924302_+"; exonnum "25"; txlen "13667";
13	ENSEMBL114_rn	exon	95924071	95924302	0.00798162493883075	+	.	gene_id "ENSRNOG00000070092"; transcript_id "ENSRNOG00000070092_tx_247"; exon_id "13_95924071_95924302_+"; exonnum "25"; txlen "13925";
13	ENSEMBL114_rn	exon	95924071	95924302	0.00798162493883075	+	.	gene_id "ENSRNOG00000070092"; transcript_id "ENSRNOG00000070092_tx_248"; exon_id "13_95924071_95924302_+"; exonnum "25"; txlen "13909";
13	ENSEMBL114_rn	exon	95924071	95924302	0.00798162493883075	+	.	gene_id "ENSRNOG00000070092"; transcript_id "ENSRNOG00000070092_tx_249"; exon_id "13_95924071_95924302_+"; exonnum "25"; txlen "13657";
13	ENSEMBL114_rn	exon	95924071	95924302	0.148440367672689	+	.	gene_id "ENSRNOG00000070092"; transcript_id "ENSRNOG00000070092_tx_25"; exon_id "13_95924071_95924302_+"; exonnum "26"; txlen "8931";
13	ENSEMBL114_rn	exon	95924071	95924302	0.00798162493883075	+	.	gene_id "ENSRNOG00000070092"; transcript_id "ENSRNOG00000070092_tx_250"; exon_id "13_95924071_95924302_+"; exonnum "25"; txlen "13577";
13	ENSEMBL114_rn	exon	95924071	95924302	0.00798162493883075	+	.	gene_id "ENSRNOG00000070092"; transcript_id "ENSRNOG00000070092_tx_251"; exon_id "13_95924071_95924302_+"; exonnum "25"; txlen "13561";
13	ENSEMBL114_rn	exon	95924071	95924302	0.00691764122152797	+	.	gene_id "ENSRNOG00000070092"; transcript_id "ENSRNOG00000070092_tx_259"; exon_id "13_95924071_95924302_+"; exonnum "25"; txlen "8738";
13	ENSEMBL114_rn	exon	95924071	95924302	0.148440367672689	+	.	gene_id "ENSRNOG00000070092"; transcript_id "ENSRNOG00000070092_tx_26"; exon_id "13_95924071_95924302_+"; exonnum "26"; txlen "8935";
13	ENSEMBL114_rn	exon	95924071	95924302	0.00691764122152797	+	.	gene_id "ENSRNOG00000070092"; transcript_id "ENSRNOG00000070092_tx_260"; exon_id "13_95924071_95924302_+"; exonnum "25"; txlen "8891";
13	ENSEMBL114_rn	exon	95924071	95924302	0.00691764122152797	+	.	gene_id "ENSRNOG00000070092"; transcript_id "ENSRNOG00000070092_tx_261"; exon_id "13_95924071_95924302_+"; exonnum "25"; txlen "8901";
13	ENSEMBL114_rn	exon	95924071	95924302	0.00691764122152797	+	.	gene_id "ENSRNOG00000070092"; transcript_id "ENSRNOG00000070092_tx_262"; exon_id "13_95924071_95924302_+"; exonnum "25"; txlen "8991";
13	ENSEMBL114_rn	exon	95924071	95924302	0.00691764122152797	+	.	gene_id "ENSRNOG00000070092"; transcript_id "ENSRNOG00000070092_tx_263"; exon_id "13_95924071_95924302_+"; exonnum "25"; txlen "8996";
13	ENSEMBL114_rn	exon	95924071	95924302	0.00691764122152797	+	.	gene_id "ENSRNOG00000070092"; transcript_id "ENSRNOG00000070092_tx_264"; exon_id "13_95924071_95924302_+"; exonnum "25"; txlen "9159";
13	ENSEMBL114_rn	exon	95924071	95924302	0.00691764122152797	+	.	gene_id "ENSRNOG00000070092"; transcript_id "ENSRNOG00000070092_tx_265"; exon_id "13_95924071_95924302_+"; exonnum "25"; txlen "9063";
13	ENSEMBL114_rn	exon	95924071	95924302	0.00691764122152797	+	.	gene_id "ENSRNOG00000070092"; transcript_id "ENSRNOG00000070092_tx_266"; exon_id "13_95924071_95924302_+"; exonnum "25"; txlen "9249";
13	ENSEMBL114_rn	exon	95924071	95924302	0.00691764122152797	+	.	gene_id "ENSRNOG00000070092"; transcript_id "ENSRNOG00000070092_tx_267"; exon_id "13_95924071_95924302_+"; exonnum "25"; txlen "9153";
13	ENSEMBL114_rn	exon	95924071	95924302	0.00691764122152797	+	.	gene_id "ENSRNOG00000070092"; transcript_id "ENSRNOG00000070092_tx_268"; exon_id "13_95924071_95924302_+"; exonnum "25"; txlen "9321";
13	ENSEMBL114_rn	exon	95924071	95924302	0.00691764122152797	+	.	gene_id "ENSRNOG00000070092"; transcript_id "ENSRNOG00000070092_tx_269"; exon_id "13_95924071_95924302_+"; exonnum "25"; txlen "8907";
13	ENSEMBL114_rn	exon	95924071	95924302	0.148440367672689	+	.	gene_id "ENSRNOG00000070092"; transcript_id "ENSRNOG00000070092_tx_27"; exon_id "13_95924071_95924302_+"; exonnum "26"; txlen "9025";
13	ENSEMBL114_rn	exon	95924071	95924302	0.00691764122152797	+	.	gene_id "ENSRNOG00000070092"; transcript_id "ENSRNOG00000070092_tx_270"; exon_id "13_95924071_95924302_+"; exonnum "25"; txlen "9411";
13	ENSEMBL114_rn	exon	95924071	95924302	0.0069071754278343	+	.	gene_id "ENSRNOG00000070092"; transcript_id "ENSRNOG00000070092_tx_271"; exon_id "13_95924071_95924302_+"; exonnum "26"; txlen "13192";
13	ENSEMBL114_rn	exon	95924071	95924302	0.0069071754278343	+	.	gene_id "ENSRNOG00000070092"; transcript_id "ENSRNOG00000070092_tx_272"; exon_id "13_95924071_95924302_+"; exonnum "26"; txlen "13282";
13	ENSEMBL114_rn	exon	95924071	95924302	0.0069071754278343	+	.	gene_id "ENSRNOG00000070092"; transcript_id "ENSRNOG00000070092_tx_273"; exon_id "13_95924071_95924302_+"; exonnum "26"; txlen "13540";
13	ENSEMBL114_rn	exon	95924071	95924302	0.0069071754278343	+	.	gene_id "ENSRNOG00000070092"; transcript_id "ENSRNOG00000070092_tx_274"; exon_id "13_95924071_95924302_+"; exonnum "26"; txlen "13444";
13	ENSEMBL114_rn	exon	95924071	95924302	0.0069071754278343	+	.	gene_id "ENSRNOG00000070092"; transcript_id "ENSRNOG00000070092_tx_275"; exon_id "13_95924071_95924302_+"; exonnum "25"; txlen "13236";
13	ENSEMBL114_rn	exon	95924071	95924302	0.0069071754278343	+	.	gene_id "ENSRNOG00000070092"; transcript_id "ENSRNOG00000070092_tx_276"; exon_id "13_95924071_95924302_+"; exonnum "25"; txlen "13190";
13	ENSEMBL114_rn	exon	95924071	95924302	0.0069071754278343	+	.	gene_id "ENSRNOG00000070092"; transcript_id "ENSRNOG00000070092_tx_277"; exon_id "13_95924071_95924302_+"; exonnum "25"; txlen "13494";
13	ENSEMBL114_rn	exon	95924071	95924302	0.0069071754278343	+	.	gene_id "ENSRNOG00000070092"; transcript_id "ENSRNOG00000070092_tx_278"; exon_id "13_95924071_95924302_+"; exonnum "25"; txlen "13448";
13	ENSEMBL114_rn	exon	95924071	95924302	0.0069071754278343	+	.	gene_id "ENSRNOG00000070092"; transcript_id "ENSRNOG00000070092_tx_279"; exon_id "13_95924071_95924302_+"; exonnum "24"; txlen "13144";
13	ENSEMBL114_rn	exon	95924071	95924302	0.127471438604749	+	.	gene_id "ENSRNOG00000070092"; transcript_id "ENSRNOG00000070092_tx_28"; exon_id "13_95924071_95924302_+"; exonnum "26"; txlen "9247";
13	ENSEMBL114_rn	exon	95924071	95924302	0.00670001610851373	+	.	gene_id "ENSRNOG00000070092"; transcript_id "ENSRNOG00000070092_tx_281"; exon_id "13_95924071_95924302_+"; exonnum "25"; txlen "7606";
13	ENSEMBL114_rn	exon	95924071	95924302	0.00670001610851373	+	.	gene_id "ENSRNOG00000070092"; transcript_id "ENSRNOG00000070092_tx_291"; exon_id "13_95924071_95924302_+"; exonnum "24"; txlen "7261";
13	ENSEMBL114_rn	exon	95924071	95924302	0.00670001610851373	+	.	gene_id "ENSRNOG00000070092"; transcript_id "ENSRNOG00000070092_tx_293"; exon_id "13_95924071_95924302_+"; exonnum "24"; txlen "7560";
13	ENSEMBL114_rn	exon	95924071	95924302	0.00670001610851373	+	.	gene_id "ENSRNOG00000070092"; transcript_id "ENSRNOG00000070092_tx_294"; exon_id "13_95924071_95924302_+"; exonnum "25"; txlen "7349";
13	ENSEMBL114_rn	exon	95924071	95924302	0.00670001610851373	+	.	gene_id "ENSRNOG00000070092"; transcript_id "ENSRNOG00000070092_tx_295"; exon_id "13_95924071_95924302_+"; exonnum "25"; txlen "7648";
13	ENSEMBL114_rn	exon	95924071	95924302	0.00670001610851373	+	.	gene_id "ENSRNOG00000070092"; transcript_id "ENSRNOG00000070092_tx_296"; exon_id "13_95924071_95924302_+"; exonnum "25"; txlen "7522";
13	ENSEMBL114_rn	exon	95924071	95924302	0.00670001610851373	+	.	gene_id "ENSRNOG00000070092"; transcript_id "ENSRNOG00000070092_tx_305"; exon_id "13_95924071_95924302_+"; exonnum "24"; txlen "7303";
13	ENSEMBL114_rn	exon	95924071	95924302	0.00670001610851373	+	.	gene_id "ENSRNOG00000070092"; transcript_id "ENSRNOG00000070092_tx_306"; exon_id "13_95924071_95924302_+"; exonnum "23"; txlen "7215";
13	ENSEMBL114_rn	exon	95924071	95924302	0.0059523744883857	+	.	gene_id "ENSRNOG00000070092"; transcript_id "ENSRNOG00000070092_tx_316"; exon_id "13_95924071_95924302_+"; exonnum "26"; txlen "13677";
13	ENSEMBL114_rn	exon	95924071	95924302	0.0989602451151259	+	.	gene_id "ENSRNOG00000070092"; transcript_id "ENSRNOG00000070092_tx_33"; exon_id "13_95924071_95924302_+"; exonnum "26"; txlen "9062";
13	ENSEMBL114_rn	exon	95924071	95924302	0.00565337721725986	+	.	gene_id "ENSRNOG00000070092"; transcript_id "ENSRNOG00000070092_tx_337"; exon_id "13_95924071_95924302_+"; exonnum "28"; txlen "14095";
13	ENSEMBL114_rn	exon	95924071	95924302	0.0989602451151259	+	.	gene_id "ENSRNOG00000070092"; transcript_id "ENSRNOG00000070092_tx_34"; exon_id "13_95924071_95924302_+"; exonnum "26"; txlen "8802";
13	ENSEMBL114_rn	exon	95924071	95924302	0.0031344210205362	+	.	gene_id "ENSRNOG00000070092"; transcript_id "ENSRNOG00000070092_tx_347"; exon_id "13_95924071_95924302_+"; exonnum "27"; txlen "14505";
13	ENSEMBL114_rn	exon	95924071	95924302	0.0989602451151259	+	.	gene_id "ENSRNOG00000070092"; transcript_id "ENSRNOG00000070092_tx_35"; exon_id "13_95924071_95924302_+"; exonnum "26"; txlen "9152";
13	ENSEMBL114_rn	exon	95924071	95924302	0.0989602451151259	+	.	gene_id "ENSRNOG00000070092"; transcript_id "ENSRNOG00000070092_tx_36"; exon_id "13_95924071_95924302_+"; exonnum "26"; txlen "8892";
13	ENSEMBL114_rn	exon	95924071	95924302	0.0989602451151259	+	.	gene_id "ENSRNOG00000070092"; transcript_id "ENSRNOG00000070092_tx_37"; exon_id "13_95924071_95924302_+"; exonnum "26"; txlen "8896";
13	ENSEMBL114_rn	exon	95924071	95924302	0.0989602451151259	+	.	gene_id "ENSRNOG00000070092"; transcript_id "ENSRNOG00000070092_tx_38"; exon_id "13_95924071_95924302_+"; exonnum "26"; txlen "8980";
13	ENSEMBL114_rn	exon	95924071	95924302	0.0989602451151259	+	.	gene_id "ENSRNOG00000070092"; transcript_id "ENSRNOG00000070092_tx_39"; exon_id "13_95924071_95924302_+"; exonnum "26"; txlen "8986";
13	ENSEMBL114_rn	exon	95924071	95924302	0.0989602451151259	+	.	gene_id "ENSRNOG00000070092"; transcript_id "ENSRNOG00000070092_tx_40"; exon_id "13_95924071_95924302_+"; exonnum "26"; txlen "9074";
13	ENSEMBL114_rn	exon	95924071	95924302	0.0989602451151259	+	.	gene_id "ENSRNOG00000070092"; transcript_id "ENSRNOG00000070092_tx_41"; exon_id "13_95924071_95924302_+"; exonnum "26"; txlen "9164";
13	ENSEMBL114_rn	exon	95924071	95924302	0.207876637760788	+	.	gene_id "ENSRNOG00000070092"; transcript_id "ENSRNOG00000070092_tx_6"; exon_id "13_95924071_95924302_+"; exonnum "26"; txlen "9151";
13	ENSEMBL114_rn	exon	95924071	95924302	0.0332041933236163	+	.	gene_id "ENSRNOG00000070092"; transcript_id "ENSRNOG00000070092_tx_66"; exon_id "13_95924071_95924302_+"; exonnum "26"; txlen "13535";
13	ENSEMBL114_rn	exon	95924071	95924302	0.0332041933236163	+	.	gene_id "ENSRNOG00000070092"; transcript_id "ENSRNOG00000070092_tx_67"; exon_id "13_95924071_95924302_+"; exonnum "26"; txlen "13697";
13	ENSEMBL114_rn	exon	95924071	95924302	0.0329952319222472	+	.	gene_id "ENSRNOG00000070092"; transcript_id "ENSRNOG00000070092_tx_68"; exon_id "13_95924071_95924302_+"; exonnum "26"; txlen "13475";
13	ENSEMBL114_rn	exon	95924071	95924302	0.207876637760788	+	.	gene_id "ENSRNOG00000070092"; transcript_id "ENSRNOG00000070092_tx_7"; exon_id "13_95924071_95924302_+"; exonnum "26"; txlen "9241";
13	ENSEMBL114_rn	exon	95924071	95924302	0.0250136069834165	+	.	gene_id "ENSRNOG00000070092"; transcript_id "ENSRNOG00000070092_tx_71"; exon_id "13_95924071_95924302_+"; exonnum "26"; txlen "13637";
13	ENSEMBL114_rn	exon	95924071	95924302	0.0243850949463035	+	.	gene_id "ENSRNOG00000070092"; transcript_id "ENSRNOG00000070092_tx_76"; exon_id "13_95924071_95924302_+"; exonnum "26"; txlen "13713";
13	ENSEMBL114_rn	exon	95924071	95924302	0.191735474910556	+	.	gene_id "ENSRNOG00000070092"; transcript_id "ENSRNOG00000070092_tx_8"; exon_id "13_95924071_95924302_+"; exonnum "25"; txlen "8644";
13	ENSEMBL114_rn	exon	95924071	95924302	0.0167169121095264	+	.	gene_id "ENSRNOG00000070092"; transcript_id "ENSRNOG00000070092_tx_84"; exon_id "13_95924071_95924302_+"; exonnum "26"; txlen "13598";
13	ENSEMBL114_rn	exon	95924071	95924302	0.0167169121095264	+	.	gene_id "ENSRNOG00000070092"; transcript_id "ENSRNOG00000070092_tx_85"; exon_id "13_95924071_95924302_+"; exonnum "26"; txlen "13524";
13	ENSEMBL114_rn	exon	95924071	95924302	0.0167169121095264	+	.	gene_id "ENSRNOG00000070092"; transcript_id "ENSRNOG00000070092_tx_86"; exon_id "13_95924071_95924302_+"; exonnum "26"; txlen "13686";
13	ENSEMBL114_rn	exon	95924071	95924302	0.0166124314088418	+	.	gene_id "ENSRNOG00000070092"; transcript_id "ENSRNOG00000070092_tx_87"; exon_id "13_95924071_95924302_+"; exonnum "26"; txlen "13371";
13	ENSEMBL114_rn	exon	95924071	95924302	0.0166124314088418	+	.	gene_id "ENSRNOG00000070092"; transcript_id "ENSRNOG00000070092_tx_88"; exon_id "13_95924071_95924302_+"; exonnum "26"; txlen "13533";
13	ENSEMBL114_rn	exon	95924071	95924302	0.0165917619147745	+	.	gene_id "ENSRNOG00000070092"; transcript_id "ENSRNOG00000070092_tx_89"; exon_id "13_95924071_95924302_+"; exonnum "26"; txlen "13441";
13	ENSEMBL114_rn	exon	95924071	95924302	0.191735474910556	+	.	gene_id "ENSRNOG00000070092"; transcript_id "ENSRNOG00000070092_tx_9"; exon_id "13_95924071_95924302_+"; exonnum "25"; txlen "8734";
13	ENSEMBL114_rn	exon	95924071	95924302	0.0165917619147745	+	.	gene_id "ENSRNOG00000070092"; transcript_id "ENSRNOG00000070092_tx_90"; exon_id "13_95924071_95924302_+"; exonnum "26"; txlen "13555";
13	ENSEMBL114_rn	exon	95924071	95924302	0.0165917619147745	+	.	gene_id "ENSRNOG00000070092"; transcript_id "ENSRNOG00000070092_tx_91"; exon_id "13_95924071_95924302_+"; exonnum "26"; txlen "13465";
13	ENSEMBL114_rn	exon	95924071	95924302	0.0165917619147745	+	.	gene_id "ENSRNOG00000070092"; transcript_id "ENSRNOG00000070092_tx_92"; exon_id "13_95924071_95924302_+"; exonnum "26"; txlen "13717";
13	ENSEMBL114_rn	exon	95924071	95924302	0.0165917619147745	+	.	gene_id "ENSRNOG00000070092"; transcript_id "ENSRNOG00000070092_tx_94"; exon_id "13_95924071_95924302_+"; exonnum "25"; txlen "13395";
13	ENSEMBL114_rn	exon	95924071	95924302	0.0165917619147745	+	.	gene_id "ENSRNOG00000070092"; transcript_id "ENSRNOG00000070092_tx_95"; exon_id "13_95924071_95924302_+"; exonnum "25"; txlen "13509";
13	ENSEMBL114_rn	exon	95924071	95924302	0.0165917619147745	+	.	gene_id "ENSRNOG00000070092"; transcript_id "ENSRNOG00000070092_tx_96"; exon_id "13_95924071_95924302_+"; exonnum "26"; txlen "14133";
13	ENSEMBL114_rn	exon	95924071	95924302	0.0165917619147745	+	.	gene_id "ENSRNOG00000070092"; transcript_id "ENSRNOG00000070092_tx_97"; exon_id "13_95924071_95924302_+"; exonnum "25"; txlen "13489";
13	ENSEMBL114_rn	exon	95924071	95924302	0.0165917619147745	+	.	gene_id "ENSRNOG00000070092"; transcript_id "ENSRNOG00000070092_tx_98"; exon_id "13_95924071_95924302_+"; exonnum "25"; txlen "13653";
13	ENSEMBL114_rn	exon	95924071	95924302	0.0165917619147745	+	.	gene_id "ENSRNOG00000070092"; transcript_id "ENSRNOG00000070092_tx_99"; exon_id "13_95924071_95924302_+"; exonnum "25"; txlen "13747";
13	ensembl	exon	95924734	95924787	0	+	.	gene_id "ENSRNOG00000070092"; gene_version "2"; transcript_id "ENSRNOT00000116472"; transcript_version "2"; exon_number "32"; gene_name "Dnah14"; gene_source "ensembl"; gene_biotype "protein_coding"; transcript_name "Dnah14-201"; transcript_source "ensembl"; transcript_biotype "protein_coding"; exon_id "ENSRNOE00000631494"; exon_version "1"; tag "Ensembl_canonical";
13	ensembl	CDS	95924734	95924787	0	+	0	gene_id "ENSRNOG00000070092"; gene_version "2"; transcript_id "ENSRNOT00000116472"; transcript_version "2"; exon_number "32"; gene_name "Dnah14"; gene_source "ensembl"; gene_biotype "protein_coding"; transcript_name "Dnah14-201"; transcript_source "ensembl"; transcript_biotype "protein_coding"; protein_id "ENSRNOP00000095236"; protein_version "2"; tag "Ensembl_canonical";
13	ensembl	exon	95924734	95924787	0	+	.	gene_id "ENSRNOG00000070092"; gene_version "2"; transcript_id "ENSRNOT00000159407"; transcript_version "1"; exon_number "31"; gene_name "Dnah14"; gene_source "ensembl"; gene_biotype "protein_coding"; transcript_name "Dnah14-202"; transcript_source "ensembl"; transcript_biotype "protein_coding"; exon_id "ENSRNOE00000631494"; exon_version "1";
13	ensembl	CDS	95924734	95924787	0	+	0	gene_id "ENSRNOG00000070092"; gene_version "2"; transcript_id "ENSRNOT00000159407"; transcript_version "1"; exon_number "31"; gene_name "Dnah14"; gene_source "ensembl"; gene_biotype "protein_coding"; transcript_name "Dnah14-202"; transcript_source "ensembl"; transcript_biotype "protein_coding"; protein_id "ENSRNOP00000104418"; protein_version "1";
13	ENSEMBL114_rn	exon	95924734	95924787	0.191735474910556	+	.	gene_id "ENSRNOG00000070092"; transcript_id "ENSRNOG00000070092_tx_10"; exon_id "13_95924734_95924787_+"; exonnum "26"; txlen "8738";
13	ENSEMBL114_rn	exon	95924734	95924787	0.0165917619147745	+	.	gene_id "ENSRNOG00000070092"; transcript_id "ENSRNOG00000070092_tx_100"; exon_id "13_95924734_95924787_+"; exonnum "26"; txlen "13651";
13	ENSEMBL114_rn	exon	95924734	95924787	0.0164604395877931	+	.	gene_id "ENSRNOG00000070092"; transcript_id "ENSRNOG00000070092_tx_101"; exon_id "13_95924734_95924787_+"; exonnum "27"; txlen "9398";
13	ENSEMBL114_rn	exon	95924734	95924787	0.0164034700074728	+	.	gene_id "ENSRNOG00000070092"; transcript_id "ENSRNOG00000070092_tx_102"; exon_id "13_95924734_95924787_+"; exonnum "27"; txlen "13608";
13	ENSEMBL114_rn	exon	95924734	95924787	0.0164034700074728	+	.	gene_id "ENSRNOG00000070092"; transcript_id "ENSRNOG00000070092_tx_103"; exon_id "13_95924734_95924787_+"; exonnum "27"; txlen "13770";
13	ENSEMBL114_rn	exon	95924734	95924787	0.0164034700074728	+	.	gene_id "ENSRNOG00000070092"; transcript_id "ENSRNOG00000070092_tx_104"; exon_id "13_95924734_95924787_+"; exonnum "27"; txlen "13866";
13	ENSEMBL114_rn	exon	95924734	95924787	0.0164034700074728	+	.	gene_id "ENSRNOG00000070092"; transcript_id "ENSRNOG00000070092_tx_105"; exon_id "13_95924734_95924787_+"; exonnum "27"; txlen "13311";
13	ENSEMBL114_rn	exon	95924734	95924787	0.0164034700074728	+	.	gene_id "ENSRNOG00000070092"; transcript_id "ENSRNOG00000070092_tx_106"; exon_id "13_95924734_95924787_+"; exonnum "27"; txlen "13518";
13	ENSEMBL114_rn	exon	95924734	95924787	0.0164034700074728	+	.	gene_id "ENSRNOG00000070092"; transcript_id "ENSRNOG00000070092_tx_107"; exon_id "13_95924734_95924787_+"; exonnum "27"; txlen "13444";
13	ENSEMBL114_rn	exon	95924734	95924787	0.0164034700074728	+	.	gene_id "ENSRNOG00000070092"; transcript_id "ENSRNOG00000070092_tx_108"; exon_id "13_95924734_95924787_+"; exonnum "27"; txlen "13680";
13	ENSEMBL114_rn	exon	95924734	95924787	0.0164034700074728	+	.	gene_id "ENSRNOG00000070092"; transcript_id "ENSRNOG00000070092_tx_109"; exon_id "13_95924734_95924787_+"; exonnum "27"; txlen "13606";
13	ENSEMBL114_rn	exon	95924734	95924787	0.185550459590861	+	.	gene_id "ENSRNOG00000070092"; transcript_id "ENSRNOG00000070092_tx_11"; exon_id "13_95924734_95924787_+"; exonnum "26"; txlen "8822";
13	ENSEMBL114_rn	exon	95924734	95924787	0.0164034700074728	+	.	gene_id "ENSRNOG00000070092"; transcript_id "ENSRNOG00000070092_tx_110"; exon_id "13_95924734_95924787_+"; exonnum "27"; txlen "13354";
13	ENSEMBL114_rn	exon	95924734	95924787	0.0161411628502319	+	.	gene_id "ENSRNOG00000070092"; transcript_id "ENSRNOG00000070092_tx_111"; exon_id "13_95924734_95924787_+"; exonnum "27"; txlen "9409";
13	ENSEMBL114_rn	exon	95924734	95924787	0.0161411628502319	+	.	gene_id "ENSRNOG00000070092"; transcript_id "ENSRNOG00000070092_tx_112"; exon_id "13_95924734_95924787_+"; exonnum "27"; txlen "9499";
13	ENSEMBL114_rn	exon	95924734	95924787	0.0161198787687353	+	.	gene_id "ENSRNOG00000070092"; transcript_id "ENSRNOG00000070092_tx_113"; exon_id "13_95924734_95924787_+"; exonnum "27"; txlen "9023";
13	ENSEMBL114_rn	exon	95924734	95924787	0.0161198787687353	+	.	gene_id "ENSRNOG00000070092"; transcript_id "ENSRNOG00000070092_tx_114"; exon_id "13_95924734_95924787_+"; exonnum "27"; txlen "9666";
13	ENSEMBL114_rn	exon	95924734	95924787	0.0146039092454479	+	.	gene_id "ENSRNOG00000070092"; transcript_id "ENSRNOG00000070092_tx_117"; exon_id "13_95924734_95924787_+"; exonnum "27"; txlen "9142";
13	ENSEMBL114_rn	exon	95924734	95924787	0.0146039092454479	+	.	gene_id "ENSRNOG00000070092"; transcript_id "ENSRNOG00000070092_tx_118"; exon_id "13_95924734_95924787_+"; exonnum "27"; txlen "9304";
13	ENSEMBL114_rn	exon	95924734	95924787	0.185550459590861	+	.	gene_id "ENSRNOG00000070092"; transcript_id "ENSRNOG00000070092_tx_12"; exon_id "13_95924734_95924787_+"; exonnum "27"; txlen "9167";
13	ENSEMBL114_rn	exon	95924734	95924787	0.0141900341274078	+	.	gene_id "ENSRNOG00000070092"; transcript_id "ENSRNOG00000070092_tx_124"; exon_id "13_95924734_95924787_+"; exonnum "27"; txlen "8983";
13	ENSEMBL114_rn	exon	95924734	95924787	0.0141900341274078	+	.	gene_id "ENSRNOG00000070092"; transcript_id "ENSRNOG00000070092_tx_125"; exon_id "13_95924734_95924787_+"; exonnum "27"; txlen "9073";
13	ENSEMBL114_rn	exon	95924734	95924787	0.0138959331910438	+	.	gene_id "ENSRNOG00000070092"; transcript_id "ENSRNOG00000070092_tx_128"; exon_id "13_95924734_95924787_+"; exonnum "27"; txlen "13355";
13	ENSEMBL114_rn	exon	95924734	95924787	0.185550459590861	+	.	gene_id "ENSRNOG00000070092"; transcript_id "ENSRNOG00000070092_tx_13"; exon_id "13_95924734_95924787_+"; exonnum "26"; txlen "8912";
13	ENSEMBL114_rn	exon	95924734	95924787	0.0138352824430559	+	.	gene_id "ENSRNOG00000070092"; transcript_id "ENSRNOG00000070092_tx_131"; exon_id "13_95924734_95924787_+"; exonnum "27"; txlen "8736";
13	ENSEMBL114_rn	exon	95924734	95924787	0.0138352824430559	+	.	gene_id "ENSRNOG00000070092"; transcript_id "ENSRNOG00000070092_tx_132"; exon_id "13_95924734_95924787_+"; exonnum "27"; txlen "8889";
13	ENSEMBL114_rn	exon	95924734	95924787	0.0138352824430559	+	.	gene_id "ENSRNOG00000070092"; transcript_id "ENSRNOG00000070092_tx_134"; exon_id "13_95924734_95924787_+"; exonnum "27"; txlen "8826";
13	ENSEMBL114_rn	exon	95924734	95924787	0.0138352824430559	+	.	gene_id "ENSRNOG00000070092"; transcript_id "ENSRNOG00000070092_tx_135"; exon_id "13_95924734_95924787_+"; exonnum "27"; txlen "8979";
13	ENSEMBL114_rn	exon	95924734	95924787	0.0138352824430559	+	.	gene_id "ENSRNOG00000070092"; transcript_id "ENSRNOG00000070092_tx_136"; exon_id "13_95924734_95924787_+"; exonnum "27"; txlen "8994";
13	ENSEMBL114_rn	exon	95924734	95924787	0.0138352824430559	+	.	gene_id "ENSRNOG00000070092"; transcript_id "ENSRNOG00000070092_tx_137"; exon_id "13_95924734_95924787_+"; exonnum "27"; txlen "8898";
13	ENSEMBL114_rn	exon	95924734	95924787	0.0138352824430559	+	.	gene_id "ENSRNOG00000070092"; transcript_id "ENSRNOG00000070092_tx_138"; exon_id "13_95924734_95924787_+"; exonnum "27"; txlen "9084";
13	ENSEMBL114_rn	exon	95924734	95924787	0.0138352824430559	+	.	gene_id "ENSRNOG00000070092"; transcript_id "ENSRNOG00000070092_tx_139"; exon_id "13_95924734_95924787_+"; exonnum "27"; txlen "8988";
13	ENSEMBL114_rn	exon	95924734	95924787	0.185550459590861	+	.	gene_id "ENSRNOG00000070092"; transcript_id "ENSRNOG00000070092_tx_14"; exon_id "13_95924734_95924787_+"; exonnum "26"; txlen "8916";
13	ENSEMBL114_rn	exon	95924734	95924787	0.0138352824430559	+	.	gene_id "ENSRNOG00000070092"; transcript_id "ENSRNOG00000070092_tx_140"; exon_id "13_95924734_95924787_+"; exonnum "27"; txlen "9141";
13	ENSEMBL114_rn	exon	95924734	95924787	0.0138352824430559	+	.	gene_id "ENSRNOG00000070092"; transcript_id "ENSRNOG00000070092_tx_141"; exon_id "13_95924734_95924787_+"; exonnum "27"; txlen "9156";
13	ENSEMBL114_rn	exon	95924734	95924787	0.0138352824430559	+	.	gene_id "ENSRNOG00000070092"; transcript_id "ENSRNOG00000070092_tx_142"; exon_id "13_95924734_95924787_+"; exonnum "27"; txlen "9246";
13	ENSEMBL114_rn	exon	95924734	95924787	0.0129889071875478	+	.	gene_id "ENSRNOG00000070092"; transcript_id "ENSRNOG00000070092_tx_143"; exon_id "13_95924734_95924787_+"; exonnum "27"; txlen "14113";
13	ENSEMBL114_rn	exon	95924734	95924787	0.0121466692130611	+	.	gene_id "ENSRNOG00000070092"; transcript_id "ENSRNOG00000070092_tx_147"; exon_id "13_95924734_95924787_+"; exonnum "27"; txlen "9158";
13	ENSEMBL114_rn	exon	95924734	95924787	0.0120152805787221	+	.	gene_id "ENSRNOG00000070092"; transcript_id "ENSRNOG00000070092_tx_148"; exon_id "13_95924734_95924787_+"; exonnum "27"; txlen "13440";
13	ENSEMBL114_rn	exon	95924734	95924787	0.185550459590861	+	.	gene_id "ENSRNOG00000070092"; transcript_id "ENSRNOG00000070092_tx_15"; exon_id "13_95924734_95924787_+"; exonnum "27"; txlen "9257";
13	ENSEMBL114_rn	exon	95924734	95924787	0.185550459590861	+	.	gene_id "ENSRNOG00000070092"; transcript_id "ENSRNOG00000070092_tx_16"; exon_id "13_95924734_95924787_+"; exonnum "27"; txlen "9329";
13	ENSEMBL114_rn	exon	95924734	95924787	0.185550459590861	+	.	gene_id "ENSRNOG00000070092"; transcript_id "ENSRNOG00000070092_tx_17"; exon_id "13_95924734_95924787_+"; exonnum "26"; txlen "9006";
13	ENSEMBL114_rn	exon	95924734	95924787	0.185550459590861	+	.	gene_id "ENSRNOG00000070092"; transcript_id "ENSRNOG00000070092_tx_18"; exon_id "13_95924734_95924787_+"; exonnum "27"; txlen "9419";
13	ENSEMBL114_rn	exon	95924734	95924787	0.185550459590861	+	.	gene_id "ENSRNOG00000070092"; transcript_id "ENSRNOG00000070092_tx_19"; exon_id "13_95924734_95924787_+"; exonnum "27"; txlen "9423";
13	ENSEMBL114_rn	exon	95924734	95924787	0.0103303448447529	+	.	gene_id "ENSRNOG00000070092"; transcript_id "ENSRNOG00000070092_tx_190"; exon_id "13_95924734_95924787_+"; exonnum "26"; txlen "9238";
13	ENSEMBL114_rn	exon	95924734	95924787	0.00885119286088829	+	.	gene_id "ENSRNOG00000070092"; transcript_id "ENSRNOG00000070092_tx_192"; exon_id "13_95924734_95924787_+"; exonnum "26"; txlen "6634";
13	ENSEMBL114_rn	exon	95924734	95924787	0.00885119286088829	+	.	gene_id "ENSRNOG00000070092"; transcript_id "ENSRNOG00000070092_tx_193"; exon_id "13_95924734_95924787_+"; exonnum "26"; txlen "6540";
13	ENSEMBL114_rn	exon	95924734	95924787	0.00861013697594371	+	.	gene_id "ENSRNOG00000070092"; transcript_id "ENSRNOG00000070092_tx_195"; exon_id "13_95924734_95924787_+"; exonnum "27"; txlen "13461";
13	ENSEMBL114_rn	exon	95924734	95924787	0.00861013697594371	+	.	gene_id "ENSRNOG00000070092"; transcript_id "ENSRNOG00000070092_tx_196"; exon_id "13_95924734_95924787_+"; exonnum "27"; txlen "13371";
13	ENSEMBL114_rn	exon	95924734	95924787	0.00861013697594371	+	.	gene_id "ENSRNOG00000070092"; transcript_id "ENSRNOG00000070092_tx_198"; exon_id "13_95924734_95924787_+"; exonnum "27"; txlen "13623";
13	ENSEMBL114_rn	exon	95924734	95924787	0.148440367672689	+	.	gene_id "ENSRNOG00000070092"; transcript_id "ENSRNOG00000070092_tx_20"; exon_id "13_95924734_95924787_+"; exonnum "27"; txlen "8663";
13	ENSEMBL114_rn	exon	95924734	95924787	0.00861013697594371	+	.	gene_id "ENSRNOG00000070092"; transcript_id "ENSRNOG00000070092_tx_200"; exon_id "13_95924734_95924787_+"; exonnum "27"; txlen "13733";
13	ENSEMBL114_rn	exon	95924734	95924787	0.00861013697594371	+	.	gene_id "ENSRNOG00000070092"; transcript_id "ENSRNOG00000070092_tx_203"; exon_id "13_95924734_95924787_+"; exonnum "27"; txlen "13627";
13	ENSEMBL114_rn	exon	95924734	95924787	0.00861013697594371	+	.	gene_id "ENSRNOG00000070092"; transcript_id "ENSRNOG00000070092_tx_205"; exon_id "13_95924734_95924787_+"; exonnum "26"; txlen "13415";
13	ENSEMBL114_rn	exon	95924734	95924787	0.00861013697594371	+	.	gene_id "ENSRNOG00000070092"; transcript_id "ENSRNOG00000070092_tx_206"; exon_id "13_95924734_95924787_+"; exonnum "26"; txlen "13335";
13	ENSEMBL114_rn	exon	95924734	95924787	0.00861013697594371	+	.	gene_id "ENSRNOG00000070092"; transcript_id "ENSRNOG00000070092_tx_208"; exon_id "13_95924734_95924787_+"; exonnum "26"; txlen "13429";
13	ENSEMBL114_rn	exon	95924734	95924787	0.00861013697594371	+	.	gene_id "ENSRNOG00000070092"; transcript_id "ENSRNOG00000070092_tx_209"; exon_id "13_95924734_95924787_+"; exonnum "26"; txlen "13577";
13	ENSEMBL114_rn	exon	95924734	95924787	0.148440367672689	+	.	gene_id "ENSRNOG00000070092"; transcript_id "ENSRNOG00000070092_tx_21"; exon_id "13_95924734_95924787_+"; exonnum "27"; txlen "8753";
13	ENSEMBL114_rn	exon	95924734	95924787	0.00861013697594371	+	.	gene_id "ENSRNOG00000070092"; transcript_id "ENSRNOG00000070092_tx_211"; exon_id "13_95924734_95924787_+"; exonnum "26"; txlen "13557";
13	ENSEMBL114_rn	exon	95924734	95924787	0.00861013697594371	+	.	gene_id "ENSRNOG00000070092"; transcript_id "ENSRNOG00000070092_tx_212"; exon_id "13_95924734_95924787_+"; exonnum "26"; txlen "13671";
13	ENSEMBL114_rn	exon	95924734	95924787	0.00861013697594371	+	.	gene_id "ENSRNOG00000070092"; transcript_id "ENSRNOG00000070092_tx_213"; exon_id "13_95924734_95924787_+"; exonnum "26"; txlen "13325";
13	ENSEMBL114_rn	exon	95924734	95924787	0.00861013697594371	+	.	gene_id "ENSRNOG00000070092"; transcript_id "ENSRNOG00000070092_tx_217"; exon_id "13_95924734_95924787_+"; exonnum "26"; txlen "13419";
13	ENSEMBL114_rn	exon	95924734	95924787	0.00861013697594371	+	.	gene_id "ENSRNOG00000070092"; transcript_id "ENSRNOG00000070092_tx_219"; exon_id "13_95924734_95924787_+"; exonnum "26"; txlen "13487";
13	ENSEMBL114_rn	exon	95924734	95924787	0.148440367672689	+	.	gene_id "ENSRNOG00000070092"; transcript_id "ENSRNOG00000070092_tx_22"; exon_id "13_95924734_95924787_+"; exonnum "27"; txlen "8757";
13	ENSEMBL114_rn	exon	95924734	95924787	0.00861013697594371	+	.	gene_id "ENSRNOG00000070092"; transcript_id "ENSRNOG00000070092_tx_220"; exon_id "13_95924734_95924787_+"; exonnum "26"; txlen "13581";
13	ENSEMBL114_rn	exon	95924734	95924787	0.00846635838867576	+	.	gene_id "ENSRNOG00000070092"; transcript_id "ENSRNOG00000070092_tx_225"; exon_id "13_95924734_95924787_+"; exonnum "25"; txlen "6733";
13	ENSEMBL114_rn	exon	95924734	95924787	0.00846635838867576	+	.	gene_id "ENSRNOG00000070092"; transcript_id "ENSRNOG00000070092_tx_226"; exon_id "13_95924734_95924787_+"; exonnum "26"; txlen "6779";
13	ENSEMBL114_rn	exon	95924734	95924787	0.00846635838867576	+	.	gene_id "ENSRNOG00000070092"; transcript_id "ENSRNOG00000070092_tx_227"; exon_id "13_95924734_95924787_+"; exonnum "25"; txlen "6546";
13	ENSEMBL114_rn	exon	95924734	95924787	0.00846635838867576	+	.	gene_id "ENSRNOG00000070092"; transcript_id "ENSRNOG00000070092_tx_228"; exon_id "13_95924734_95924787_+"; exonnum "26"; txlen "6592";
13	ENSEMBL114_rn	exon	95924734	95924787	0.00846635838867576	+	.	gene_id "ENSRNOG00000070092"; transcript_id "ENSRNOG00000070092_tx_229"; exon_id "13_95924734_95924787_+"; exonnum "25"; txlen "6639";
13	ENSEMBL114_rn	exon	95924734	95924787	0.148440367672689	+	.	gene_id "ENSRNOG00000070092"; transcript_id "ENSRNOG00000070092_tx_23"; exon_id "13_95924734_95924787_+"; exonnum "27"; txlen "8841";
13	ENSEMBL114_rn	exon	95924734	95924787	0.00846635838867576	+	.	gene_id "ENSRNOG00000070092"; transcript_id "ENSRNOG00000070092_tx_230"; exon_id "13_95924734_95924787_+"; exonnum "25"; txlen "6452";
13	ENSEMBL114_rn	exon	95924734	95924787	0.00846635838867576	+	.	gene_id "ENSRNOG00000070092"; transcript_id "ENSRNOG00000070092_tx_231"; exon_id "13_95924734_95924787_+"; exonnum "26"; txlen "6498";
13	ENSEMBL114_rn	exon	95924734	95924787	0.00846635838867576	+	.	gene_id "ENSRNOG00000070092"; transcript_id "ENSRNOG00000070092_tx_232"; exon_id "13_95924734_95924787_+"; exonnum "27"; txlen "13742";
13	ENSEMBL114_rn	exon	95924734	95924787	0.00798162493883075	+	.	gene_id "ENSRNOG00000070092"; transcript_id "ENSRNOG00000070092_tx_233"; exon_id "13_95924734_95924787_+"; exonnum "27"; txlen "13351";
13	ENSEMBL114_rn	exon	95924734	95924787	0.00798162493883075	+	.	gene_id "ENSRNOG00000070092"; transcript_id "ENSRNOG00000070092_tx_234"; exon_id "13_95924734_95924787_+"; exonnum "27"; txlen "13445";
13	ENSEMBL114_rn	exon	95924734	95924787	0.00798162493883075	+	.	gene_id "ENSRNOG00000070092"; transcript_id "ENSRNOG00000070092_tx_235"; exon_id "13_95924734_95924787_+"; exonnum "27"; txlen "13699";
13	ENSEMBL114_rn	exon	95924734	95924787	0.00798162493883075	+	.	gene_id "ENSRNOG00000070092"; transcript_id "ENSRNOG00000070092_tx_236"; exon_id "13_95924734_95924787_+"; exonnum "27"; txlen "13703";
13	ENSEMBL114_rn	exon	95924734	95924787	0.00798162493883075	+	.	gene_id "ENSRNOG00000070092"; transcript_id "ENSRNOG00000070092_tx_237"; exon_id "13_95924734_95924787_+"; exonnum "27"; txlen "13623";
13	ENSEMBL114_rn	exon	95924734	95924787	0.00798162493883075	+	.	gene_id "ENSRNOG00000070092"; transcript_id "ENSRNOG00000070092_tx_238"; exon_id "13_95924734_95924787_+"; exonnum "27"; txlen "13607";
13	ENSEMBL114_rn	exon	95924734	95924787	0.00798162493883075	+	.	gene_id "ENSRNOG00000070092"; transcript_id "ENSRNOG00000070092_tx_239"; exon_id "13_95924734_95924787_+"; exonnum "27"; txlen "13793";
13	ENSEMBL114_rn	exon	95924734	95924787	0.148440367672689	+	.	gene_id "ENSRNOG00000070092"; transcript_id "ENSRNOG00000070092_tx_24"; exon_id "13_95924734_95924787_+"; exonnum "27"; txlen "8847";
13	ENSEMBL114_rn	exon	95924734	95924787	0.00798162493883075	+	.	gene_id "ENSRNOG00000070092"; transcript_id "ENSRNOG00000070092_tx_240"; exon_id "13_95924734_95924787_+"; exonnum "27"; txlen "13881";
13	ENSEMBL114_rn	exon	95924734	95924787	0.00798162493883075	+	.	gene_id "ENSRNOG00000070092"; transcript_id "ENSRNOG00000070092_tx_241"; exon_id "13_95924734_95924787_+"; exonnum "27"; txlen "13865";
13	ENSEMBL114_rn	exon	95924734	95924787	0.00798162493883075	+	.	gene_id "ENSRNOG00000070092"; transcript_id "ENSRNOG00000070092_tx_242"; exon_id "13_95924734_95924787_+"; exonnum "27"; txlen "13971";
13	ENSEMBL114_rn	exon	95924734	95924787	0.00798162493883075	+	.	gene_id "ENSRNOG00000070092"; transcript_id "ENSRNOG00000070092_tx_243"; exon_id "13_95924734_95924787_+"; exonnum "27"; txlen "13955";
13	ENSEMBL114_rn	exon	95924734	95924787	0.00798162493883075	+	.	gene_id "ENSRNOG00000070092"; transcript_id "ENSRNOG00000070092_tx_244"; exon_id "13_95924734_95924787_+"; exonnum "27"; txlen "13875";
13	ENSEMBL114_rn	exon	95924734	95924787	0.00798162493883075	+	.	gene_id "ENSRNOG00000070092"; transcript_id "ENSRNOG00000070092_tx_245"; exon_id "13_95924734_95924787_+"; exonnum "26"; txlen "13399";
13	ENSEMBL114_rn	exon	95924734	95924787	0.00798162493883075	+	.	gene_id "ENSRNOG00000070092"; transcript_id "ENSRNOG00000070092_tx_246"; exon_id "13_95924734_95924787_+"; exonnum "26"; txlen "13667";
13	ENSEMBL114_rn	exon	95924734	95924787	0.00798162493883075	+	.	gene_id "ENSRNOG00000070092"; transcript_id "ENSRNOG00000070092_tx_247"; exon_id "13_95924734_95924787_+"; exonnum "26"; txlen "13925";
13	ENSEMBL114_rn	exon	95924734	95924787	0.00798162493883075	+	.	gene_id "ENSRNOG00000070092"; transcript_id "ENSRNOG00000070092_tx_248"; exon_id "13_95924734_95924787_+"; exonnum "26"; txlen "13909";
13	ENSEMBL114_rn	exon	95924734	95924787	0.00798162493883075	+	.	gene_id "ENSRNOG00000070092"; transcript_id "ENSRNOG00000070092_tx_249"; exon_id "13_95924734_95924787_+"; exonnum "26"; txlen "13657";
13	ENSEMBL114_rn	exon	95924734	95924787	0.148440367672689	+	.	gene_id "ENSRNOG00000070092"; transcript_id "ENSRNOG00000070092_tx_25"; exon_id "13_95924734_95924787_+"; exonnum "27"; txlen "8931";
13	ENSEMBL114_rn	exon	95924734	95924787	0.00798162493883075	+	.	gene_id "ENSRNOG00000070092"; transcript_id "ENSRNOG00000070092_tx_250"; exon_id "13_95924734_95924787_+"; exonnum "26"; txlen "13577";
13	ENSEMBL114_rn	exon	95924734	95924787	0.00798162493883075	+	.	gene_id "ENSRNOG00000070092"; transcript_id "ENSRNOG00000070092_tx_251"; exon_id "13_95924734_95924787_+"; exonnum "26"; txlen "13561";
13	ENSEMBL114_rn	exon	95924734	95924787	0.00691764122152797	+	.	gene_id "ENSRNOG00000070092"; transcript_id "ENSRNOG00000070092_tx_259"; exon_id "13_95924734_95924787_+"; exonnum "26"; txlen "8738";
13	ENSEMBL114_rn	exon	95924734	95924787	0.148440367672689	+	.	gene_id "ENSRNOG00000070092"; transcript_id "ENSRNOG00000070092_tx_26"; exon_id "13_95924734_95924787_+"; exonnum "27"; txlen "8935";
13	ENSEMBL114_rn	exon	95924734	95924787	0.00691764122152797	+	.	gene_id "ENSRNOG00000070092"; transcript_id "ENSRNOG00000070092_tx_260"; exon_id "13_95924734_95924787_+"; exonnum "26"; txlen "8891";
13	ENSEMBL114_rn	exon	95924734	95924787	0.00691764122152797	+	.	gene_id "ENSRNOG00000070092"; transcript_id "ENSRNOG00000070092_tx_261"; exon_id "13_95924734_95924787_+"; exonnum "26"; txlen "8901";
13	ENSEMBL114_rn	exon	95924734	95924787	0.00691764122152797	+	.	gene_id "ENSRNOG00000070092"; transcript_id "ENSRNOG00000070092_tx_262"; exon_id "13_95924734_95924787_+"; exonnum "26"; txlen "8991";
13	ENSEMBL114_rn	exon	95924734	95924787	0.00691764122152797	+	.	gene_id "ENSRNOG00000070092"; transcript_id "ENSRNOG00000070092_tx_263"; exon_id "13_95924734_95924787_+"; exonnum "26"; txlen "8996";
13	ENSEMBL114_rn	exon	95924734	95924787	0.00691764122152797	+	.	gene_id "ENSRNOG00000070092"; transcript_id "ENSRNOG00000070092_tx_264"; exon_id "13_95924734_95924787_+"; exonnum "26"; txlen "9159";
13	ENSEMBL114_rn	exon	95924734	95924787	0.00691764122152797	+	.	gene_id "ENSRNOG00000070092"; transcript_id "ENSRNOG00000070092_tx_265"; exon_id "13_95924734_95924787_+"; exonnum "26"; txlen "9063";
13	ENSEMBL114_rn	exon	95924734	95924787	0.00691764122152797	+	.	gene_id "ENSRNOG00000070092"; transcript_id "ENSRNOG00000070092_tx_266"; exon_id "13_95924734_95924787_+"; exonnum "26"; txlen "9249";
13	ENSEMBL114_rn	exon	95924734	95924787	0.00691764122152797	+	.	gene_id "ENSRNOG00000070092"; transcript_id "ENSRNOG00000070092_tx_267"; exon_id "13_95924734_95924787_+"; exonnum "26"; txlen "9153";
13	ENSEMBL114_rn	exon	95924734	95924787	0.00691764122152797	+	.	gene_id "ENSRNOG00000070092"; transcript_id "ENSRNOG00000070092_tx_268"; exon_id "13_95924734_95924787_+"; exonnum "26"; txlen "9321";
13	ENSEMBL114_rn	exon	95924734	95924787	0.00691764122152797	+	.	gene_id "ENSRNOG00000070092"; transcript_id "ENSRNOG00000070092_tx_269"; exon_id "13_95924734_95924787_+"; exonnum "26"; txlen "8907";
13	ENSEMBL114_rn	exon	95924734	95924787	0.148440367672689	+	.	gene_id "ENSRNOG00000070092"; transcript_id "ENSRNOG00000070092_tx_27"; exon_id "13_95924734_95924787_+"; exonnum "27"; txlen "9025";
13	ENSEMBL114_rn	exon	95924734	95924787	0.00691764122152797	+	.	gene_id "ENSRNOG00000070092"; transcript_id "ENSRNOG00000070092_tx_270"; exon_id "13_95924734_95924787_+"; exonnum "26"; txlen "9411";
13	ENSEMBL114_rn	exon	95924734	95924787	0.0069071754278343	+	.	gene_id "ENSRNOG00000070092"; transcript_id "ENSRNOG00000070092_tx_271"; exon_id "13_95924734_95924787_+"; exonnum "27"; txlen "13192";
13	ENSEMBL114_rn	exon	95924734	95924787	0.0069071754278343	+	.	gene_id "ENSRNOG00000070092"; transcript_id "ENSRNOG00000070092_tx_272"; exon_id "13_95924734_95924787_+"; exonnum "27"; txlen "13282";
13	ENSEMBL114_rn	exon	95924734	95924787	0.0069071754278343	+	.	gene_id "ENSRNOG00000070092"; transcript_id "ENSRNOG00000070092_tx_273"; exon_id "13_95924734_95924787_+"; exonnum "27"; txlen "13540";
13	ENSEMBL114_rn	exon	95924734	95924787	0.0069071754278343	+	.	gene_id "ENSRNOG00000070092"; transcript_id "ENSRNOG00000070092_tx_274"; exon_id "13_95924734_95924787_+"; exonnum "27"; txlen "13444";
13	ENSEMBL114_rn	exon	95924734	95924787	0.0069071754278343	+	.	gene_id "ENSRNOG00000070092"; transcript_id "ENSRNOG00000070092_tx_275"; exon_id "13_95924734_95924787_+"; exonnum "26"; txlen "13236";
13	ENSEMBL114_rn	exon	95924734	95924787	0.0069071754278343	+	.	gene_id "ENSRNOG00000070092"; transcript_id "ENSRNOG00000070092_tx_276"; exon_id "13_95924734_95924787_+"; exonnum "26"; txlen "13190";
13	ENSEMBL114_rn	exon	95924734	95924787	0.0069071754278343	+	.	gene_id "ENSRNOG00000070092"; transcript_id "ENSRNOG00000070092_tx_277"; exon_id "13_95924734_95924787_+"; exonnum "26"; txlen "13494";
13	ENSEMBL114_rn	exon	95924734	95924787	0.0069071754278343	+	.	gene_id "ENSRNOG00000070092"; transcript_id "ENSRNOG00000070092_tx_278"; exon_id "13_95924734_95924787_+"; exonnum "26"; txlen "13448";
13	ENSEMBL114_rn	exon	95924734	95924787	0.0069071754278343	+	.	gene_id "ENSRNOG00000070092"; transcript_id "ENSRNOG00000070092_tx_279"; exon_id "13_95924734_95924787_+"; exonnum "25"; txlen "13144";
13	ENSEMBL114_rn	exon	95924734	95924787	0.127471438604749	+	.	gene_id "ENSRNOG00000070092"; transcript_id "ENSRNOG00000070092_tx_28"; exon_id "13_95924734_95924787_+"; exonnum "27"; txlen "9247";
13	ENSEMBL114_rn	exon	95924734	95924787	0.00670001610851373	+	.	gene_id "ENSRNOG00000070092"; transcript_id "ENSRNOG00000070092_tx_281"; exon_id "13_95924734_95924787_+"; exonnum "26"; txlen "7606";
13	ENSEMBL114_rn	exon	95924734	95924787	0.00670001610851373	+	.	gene_id "ENSRNOG00000070092"; transcript_id "ENSRNOG00000070092_tx_291"; exon_id "13_95924734_95924787_+"; exonnum "25"; txlen "7261";
13	ENSEMBL114_rn	exon	95924734	95924787	0.00670001610851373	+	.	gene_id "ENSRNOG00000070092"; transcript_id "ENSRNOG00000070092_tx_293"; exon_id "13_95924734_95924787_+"; exonnum "25"; txlen "7560";
13	ENSEMBL114_rn	exon	95924734	95924787	0.00670001610851373	+	.	gene_id "ENSRNOG00000070092"; transcript_id "ENSRNOG00000070092_tx_294"; exon_id "13_95924734_95924787_+"; exonnum "26"; txlen "7349";
13	ENSEMBL114_rn	exon	95924734	95924787	0.00670001610851373	+	.	gene_id "ENSRNOG00000070092"; transcript_id "ENSRNOG00000070092_tx_295"; exon_id "13_95924734_95924787_+"; exonnum "26"; txlen "7648";
13	ENSEMBL114_rn	exon	95924734	95924787	0.00670001610851373	+	.	gene_id "ENSRNOG00000070092"; transcript_id "ENSRNOG00000070092_tx_296"; exon_id "13_95924734_95924787_+"; exonnum "26"; txlen "7522";
13	ENSEMBL114_rn	exon	95924734	95924787	0.00670001610851373	+	.	gene_id "ENSRNOG00000070092"; transcript_id "ENSRNOG00000070092_tx_305"; exon_id "13_95924734_95924787_+"; exonnum "25"; txlen "7303";
13	ENSEMBL114_rn	exon	95924734	95924787	0.00670001610851373	+	.	gene_id "ENSRNOG00000070092"; transcript_id "ENSRNOG00000070092_tx_306"; exon_id "13_95924734_95924787_+"; exonnum "24"; txlen "7215";
13	ENSEMBL114_rn	exon	95924734	95924787	0.0059523744883857	+	.	gene_id "ENSRNOG00000070092"; transcript_id "ENSRNOG00000070092_tx_316"; exon_id "13_95924734_95924787_+"; exonnum "27"; txlen "13677";
13	ENSEMBL114_rn	exon	95924734	95924787	0.0989602451151259	+	.	gene_id "ENSRNOG00000070092"; transcript_id "ENSRNOG00000070092_tx_33"; exon_id "13_95924734_95924787_+"; exonnum "27"; txlen "9062";
13	ENSEMBL114_rn	exon	95924734	95924787	0.00565337721725986	+	.	gene_id "ENSRNOG00000070092"; transcript_id "ENSRNOG00000070092_tx_337"; exon_id "13_95924734_95924787_+"; exonnum "29"; txlen "14095";
13	ENSEMBL114_rn	exon	95924734	95924787	0.0989602451151259	+	.	gene_id "ENSRNOG00000070092"; transcript_id "ENSRNOG00000070092_tx_34"; exon_id "13_95924734_95924787_+"; exonnum "27"; txlen "8802";
13	ENSEMBL114_rn	exon	95924734	95924787	0.0031344210205362	+	.	gene_id "ENSRNOG00000070092"; transcript_id "ENSRNOG00000070092_tx_347"; exon_id "13_95924734_95924787_+"; exonnum "28"; txlen "14505";
13	ENSEMBL114_rn	exon	95924734	95924787	0.0989602451151259	+	.	gene_id "ENSRNOG00000070092"; transcript_id "ENSRNOG00000070092_tx_35"; exon_id "13_95924734_95924787_+"; exonnum "27"; txlen "9152";
13	ENSEMBL114_rn	exon	95924734	95924787	0.0989602451151259	+	.	gene_id "ENSRNOG00000070092"; transcript_id "ENSRNOG00000070092_tx_36"; exon_id "13_95924734_95924787_+"; exonnum "27"; txlen "8892";
13	ENSEMBL114_rn	exon	95924734	95924787	0.0989602451151259	+	.	gene_id "ENSRNOG00000070092"; transcript_id "ENSRNOG00000070092_tx_37"; exon_id "13_95924734_95924787_+"; exonnum "27"; txlen "8896";
13	ENSEMBL114_rn	exon	95924734	95924787	0.0989602451151259	+	.	gene_id "ENSRNOG00000070092"; transcript_id "ENSRNOG00000070092_tx_38"; exon_id "13_95924734_95924787_+"; exonnum "27"; txlen "8980";
13	ENSEMBL114_rn	exon	95924734	95924787	0.0989602451151259	+	.	gene_id "ENSRNOG00000070092"; transcript_id "ENSRNOG00000070092_tx_39"; exon_id "13_95924734_95924787_+"; exonnum "27"; txlen "8986";
13	ENSEMBL114_rn	exon	95924734	95924787	0.0989602451151259	+	.	gene_id "ENSRNOG00000070092"; transcript_id "ENSRNOG00000070092_tx_40"; exon_id "13_95924734_95924787_+"; exonnum "27"; txlen "9074";
13	ENSEMBL114_rn	exon	95924734	95924787	0.0989602451151259	+	.	gene_id "ENSRNOG00000070092"; transcript_id "ENSRNOG00000070092_tx_41"; exon_id "13_95924734_95924787_+"; exonnum "27"; txlen "9164";
13	ENSEMBL114_rn	exon	95924734	95924787	0.207876637760788	+	.	gene_id "ENSRNOG00000070092"; transcript_id "ENSRNOG00000070092_tx_6"; exon_id "13_95924734_95924787_+"; exonnum "27"; txlen "9151";
13	ENSEMBL114_rn	exon	95924734	95924787	0.0332041933236163	+	.	gene_id "ENSRNOG00000070092"; transcript_id "ENSRNOG00000070092_tx_66"; exon_id "13_95924734_95924787_+"; exonnum "27"; txlen "13535";
13	ENSEMBL114_rn	exon	95924734	95924787	0.0332041933236163	+	.	gene_id "ENSRNOG00000070092"; transcript_id "ENSRNOG00000070092_tx_67"; exon_id "13_95924734_95924787_+"; exonnum "27"; txlen "13697";
13	ENSEMBL114_rn	exon	95924734	95924787	0.0329952319222472	+	.	gene_id "ENSRNOG00000070092"; transcript_id "ENSRNOG00000070092_tx_68"; exon_id "13_95924734_95924787_+"; exonnum "27"; txlen "13475";
13	ENSEMBL114_rn	exon	95924734	95924787	0.207876637760788	+	.	gene_id "ENSRNOG00000070092"; transcript_id "ENSRNOG00000070092_tx_7"; exon_id "13_95924734_95924787_+"; exonnum "27"; txlen "9241";
13	ENSEMBL114_rn	exon	95924734	95924787	0.0250136069834165	+	.	gene_id "ENSRNOG00000070092"; transcript_id "ENSRNOG00000070092_tx_71"; exon_id "13_95924734_95924787_+"; exonnum "27"; txlen "13637";
13	ENSEMBL114_rn	exon	95924734	95924787	0.0243850949463035	+	.	gene_id "ENSRNOG00000070092"; transcript_id "ENSRNOG00000070092_tx_76"; exon_id "13_95924734_95924787_+"; exonnum "27"; txlen "13713";
13	ENSEMBL114_rn	exon	95924734	95924787	0.191735474910556	+	.	gene_id "ENSRNOG00000070092"; transcript_id "ENSRNOG00000070092_tx_8"; exon_id "13_95924734_95924787_+"; exonnum "26"; txlen "8644";
13	ENSEMBL114_rn	exon	95924734	95924787	0.0167169121095264	+	.	gene_id "ENSRNOG00000070092"; transcript_id "ENSRNOG00000070092_tx_84"; exon_id "13_95924734_95924787_+"; exonnum "27"; txlen "13598";
13	ENSEMBL114_rn	exon	95924734	95924787	0.0167169121095264	+	.	gene_id "ENSRNOG00000070092"; transcript_id "ENSRNOG00000070092_tx_85"; exon_id "13_95924734_95924787_+"; exonnum "27"; txlen "13524";
13	ENSEMBL114_rn	exon	95924734	95924787	0.0167169121095264	+	.	gene_id "ENSRNOG00000070092"; transcript_id "ENSRNOG00000070092_tx_86"; exon_id "13_95924734_95924787_+"; exonnum "27"; txlen "13686";
13	ENSEMBL114_rn	exon	95924734	95924787	0.0166124314088418	+	.	gene_id "ENSRNOG00000070092"; transcript_id "ENSRNOG00000070092_tx_87"; exon_id "13_95924734_95924787_+"; exonnum "27"; txlen "13371";
13	ENSEMBL114_rn	exon	95924734	95924787	0.0166124314088418	+	.	gene_id "ENSRNOG00000070092"; transcript_id "ENSRNOG00000070092_tx_88"; exon_id "13_95924734_95924787_+"; exonnum "27"; txlen "13533";
13	ENSEMBL114_rn	exon	95924734	95924787	0.0165917619147745	+	.	gene_id "ENSRNOG00000070092"; transcript_id "ENSRNOG00000070092_tx_89"; exon_id "13_95924734_95924787_+"; exonnum "27"; txlen "13441";
13	ENSEMBL114_rn	exon	95924734	95924787	0.191735474910556	+	.	gene_id "ENSRNOG00000070092"; transcript_id "ENSRNOG00000070092_tx_9"; exon_id "13_95924734_95924787_+"; exonnum "26"; txlen "8734";
13	ENSEMBL114_rn	exon	95924734	95924787	0.0165917619147745	+	.	gene_id "ENSRNOG00000070092"; transcript_id "ENSRNOG00000070092_tx_90"; exon_id "13_95924734_95924787_+"; exonnum "27"; txlen "13555";
13	ENSEMBL114_rn	exon	95924734	95924787	0.0165917619147745	+	.	gene_id "ENSRNOG00000070092"; transcript_id "ENSRNOG00000070092_tx_91"; exon_id "13_95924734_95924787_+"; exonnum "27"; txlen "13465";
13	ENSEMBL114_rn	exon	95924734	95924787	0.0165917619147745	+	.	gene_id "ENSRNOG00000070092"; transcript_id "ENSRNOG00000070092_tx_92"; exon_id "13_95924734_95924787_+"; exonnum "27"; txlen "13717";
13	ENSEMBL114_rn	exon	95924734	95924787	0.0165917619147745	+	.	gene_id "ENSRNOG00000070092"; transcript_id "ENSRNOG00000070092_tx_94"; exon_id "13_95924734_95924787_+"; exonnum "26"; txlen "13395";
13	ENSEMBL114_rn	exon	95924734	95924787	0.0165917619147745	+	.	gene_id "ENSRNOG00000070092"; transcript_id "ENSRNOG00000070092_tx_95"; exon_id "13_95924734_95924787_+"; exonnum "26"; txlen "13509";
13	ENSEMBL114_rn	exon	95924734	95924787	0.0165917619147745	+	.	gene_id "ENSRNOG00000070092"; transcript_id "ENSRNOG00000070092_tx_96"; exon_id "13_95924734_95924787_+"; exonnum "27"; txlen "14133";
13	ENSEMBL114_rn	exon	95924734	95924787	0.0165917619147745	+	.	gene_id "ENSRNOG00000070092"; transcript_id "ENSRNOG00000070092_tx_97"; exon_id "13_95924734_95924787_+"; exonnum "26"; txlen "13489";
13	ENSEMBL114_rn	exon	95924734	95924787	0.0165917619147745	+	.	gene_id "ENSRNOG00000070092"; transcript_id "ENSRNOG00000070092_tx_98"; exon_id "13_95924734_95924787_+"; exonnum "26"; txlen "13653";
13	ENSEMBL114_rn	exon	95924734	95924787	0.0165917619147745	+	.	gene_id "ENSRNOG00000070092"; transcript_id "ENSRNOG00000070092_tx_99"; exon_id "13_95924734_95924787_+"; exonnum "26"; txlen "13747";
13	sraer114_es	exon	95927114	95927170	0.0151674498965236	+	.	gene_id "ENSRNOG00000070092"; transcript_id "ENSRNOG00000070092_tx_115"; exon_id "13_95927114_95927170_+"; exonnum "1"; txlen "8870";
13	sraer114_es	exon	95927114	95927170	0.011545034166376	+	.	gene_id "ENSRNOG00000070092"; transcript_id "ENSRNOG00000070092_tx_150"; exon_id "13_95927114_95927170_+"; exonnum "1"; txlen "8868";
13	sraer114_es	exon	95927114	95927170	0.011545034166376	+	.	gene_id "ENSRNOG00000070092"; transcript_id "ENSRNOG00000070092_tx_151"; exon_id "13_95927114_95927170_+"; exonnum "1"; txlen "9030";
13	sraer114_es	exon	95927114	95927170	0.011545034166376	+	.	gene_id "ENSRNOG00000070092"; transcript_id "ENSRNOG00000070092_tx_152"; exon_id "13_95927114_95927170_+"; exonnum "1"; txlen "8681";
13	sraer114_es	exon	95927114	95927170	0.011545034166376	+	.	gene_id "ENSRNOG00000070092"; transcript_id "ENSRNOG00000070092_tx_153"; exon_id "13_95927114_95927170_+"; exonnum "1"; txlen "8843";
13	sraer114_es	exon	95927114	95927170	0.011545034166376	+	.	gene_id "ENSRNOG00000070092"; transcript_id "ENSRNOG00000070092_tx_154"; exon_id "13_95927114_95927170_+"; exonnum "1"; txlen "8897";
13	sraer114_es	exon	95927114	95927170	0.011545034166376	+	.	gene_id "ENSRNOG00000070092"; transcript_id "ENSRNOG00000070092_tx_155"; exon_id "13_95927114_95927170_+"; exonnum "1"; txlen "8862";
13	sraer114_es	exon	95927114	95927170	0.011545034166376	+	.	gene_id "ENSRNOG00000070092"; transcript_id "ENSRNOG00000070092_tx_156"; exon_id "13_95927114_95927170_+"; exonnum "1"; txlen "8936";
13	sraer114_es	exon	95927114	95927170	0.011545034166376	+	.	gene_id "ENSRNOG00000070092"; transcript_id "ENSRNOG00000070092_tx_157"; exon_id "13_95927114_95927170_+"; exonnum "1"; txlen "8710";
13	sraer114_es	exon	95927114	95927170	0.011545034166376	+	.	gene_id "ENSRNOG00000070092"; transcript_id "ENSRNOG00000070092_tx_158"; exon_id "13_95927114_95927170_+"; exonnum "1"; txlen "8675";
13	sraer114_es	exon	95927114	95927170	0.011545034166376	+	.	gene_id "ENSRNOG00000070092"; transcript_id "ENSRNOG00000070092_tx_159"; exon_id "13_95927114_95927170_+"; exonnum "1"; txlen "8749";
13	sraer114_es	exon	95927114	95927170	0.011545034166376	+	.	gene_id "ENSRNOG00000070092"; transcript_id "ENSRNOG00000070092_tx_160"; exon_id "13_95927114_95927170_+"; exonnum "1"; txlen "8845";
13	sraer114_es	exon	95927114	95927170	0.011545034166376	+	.	gene_id "ENSRNOG00000070092"; transcript_id "ENSRNOG00000070092_tx_161"; exon_id "13_95927114_95927170_+"; exonnum "1"; txlen "8729";
13	sraer114_es	exon	95927114	95927170	0.011545034166376	+	.	gene_id "ENSRNOG00000070092"; transcript_id "ENSRNOG00000070092_tx_162"; exon_id "13_95927114_95927170_+"; exonnum "1"; txlen "8768";
13	sraer114_es	exon	95927114	95927170	0.011545034166376	+	.	gene_id "ENSRNOG00000070092"; transcript_id "ENSRNOG00000070092_tx_163"; exon_id "13_95927114_95927170_+"; exonnum "1"; txlen "8542";
13	sraer114_es	exon	95927114	95927170	0.011545034166376	+	.	gene_id "ENSRNOG00000070092"; transcript_id "ENSRNOG00000070092_tx_164"; exon_id "13_95927114_95927170_+"; exonnum "1"; txlen "8581";
13	sraer114_es	exon	95927114	95927170	0.0105512694932338	+	.	gene_id "ENSRNOG00000070092"; transcript_id "ENSRNOG00000070092_tx_170"; exon_id "13_95927114_95927170_+"; exonnum "1"; txlen "8663";
13	sraer114_es	exon	95927114	95927170	0.0105512694932338	+	.	gene_id "ENSRNOG00000070092"; transcript_id "ENSRNOG00000070092_tx_171"; exon_id "13_95927114_95927170_+"; exonnum "1"; txlen "8702";
13	sraer114_es	exon	95927114	95927170	0.0105512694932338	+	.	gene_id "ENSRNOG00000070092"; transcript_id "ENSRNOG00000070092_tx_172"; exon_id "13_95927114_95927170_+"; exonnum "1"; txlen "8731";
13	sraer114_es	exon	95927114	95927170	0.0105512694932338	+	.	gene_id "ENSRNOG00000070092"; transcript_id "ENSRNOG00000070092_tx_173"; exon_id "13_95927114_95927170_+"; exonnum "1"; txlen "8825";
13	sraer114_es	exon	95927114	95927170	0.0105512694932338	+	.	gene_id "ENSRNOG00000070092"; transcript_id "ENSRNOG00000070092_tx_174"; exon_id "13_95927114_95927170_+"; exonnum "1"; txlen "8864";
13	sraer114_es	exon	95927114	95927170	0.0105512694932338	+	.	gene_id "ENSRNOG00000070092"; transcript_id "ENSRNOG00000070092_tx_175"; exon_id "13_95927114_95927170_+"; exonnum "1"; txlen "8609";
13	sraer114_es	exon	95927114	95927170	0.347120693935706	+	.	gene_id "ENSRNOG00000070092"; transcript_id "ENSRNOG00000070092_tx_3"; exon_id "13_95927114_95927170_+"; exonnum "1"; txlen "2214";
13	sraer114_es	exon	95927114	95927170	0.10790267050898	+	.	gene_id "ENSRNOG00000070092"; transcript_id "ENSRNOG00000070092_tx_31"; exon_id "13_95927114_95927170_+"; exonnum "1"; txlen "8993";
13	sraer114_es	exon	95927114	95927170	0.00659454343327113	+	.	gene_id "ENSRNOG00000070092"; transcript_id "ENSRNOG00000070092_tx_310"; exon_id "13_95927114_95927170_+"; exonnum "1"; txlen "9069";
13	sraer114_es	exon	95927114	95927170	0.00659454343327113	+	.	gene_id "ENSRNOG00000070092"; transcript_id "ENSRNOG00000070092_tx_311"; exon_id "13_95927114_95927170_+"; exonnum "1"; txlen "9231";
13	sraer114_es	exon	95927114	95927170	0.00593508908994402	+	.	gene_id "ENSRNOG00000070092"; transcript_id "ENSRNOG00000070092_tx_317"; exon_id "13_95927114_95927170_+"; exonnum "1"; txlen "8667";
13	sraer114_es	exon	95927114	95927170	0.00593508908994402	+	.	gene_id "ENSRNOG00000070092"; transcript_id "ENSRNOG00000070092_tx_318"; exon_id "13_95927114_95927170_+"; exonnum "1"; txlen "8632";
13	sraer114_es	exon	95927114	95927170	0.00593508908994402	+	.	gene_id "ENSRNOG00000070092"; transcript_id "ENSRNOG00000070092_tx_319"; exon_id "13_95927114_95927170_+"; exonnum "1"; txlen "8800";
13	sraer114_es	exon	95927114	95927170	0.10790267050898	+	.	gene_id "ENSRNOG00000070092"; transcript_id "ENSRNOG00000070092_tx_32"; exon_id "13_95927114_95927170_+"; exonnum "1"; txlen "8806";
13	sraer114_es	exon	95927114	95927170	0.00593508908994402	+	.	gene_id "ENSRNOG00000070092"; transcript_id "ENSRNOG00000070092_tx_320"; exon_id "13_95927114_95927170_+"; exonnum "1"; txlen "8829";
13	sraer114_es	exon	95927114	95927170	0.00593508908994402	+	.	gene_id "ENSRNOG00000070092"; transcript_id "ENSRNOG00000070092_tx_321"; exon_id "13_95927114_95927170_+"; exonnum "1"; txlen "8794";
13	sraer114_es	exon	95927114	95927170	0.00593508908994402	+	.	gene_id "ENSRNOG00000070092"; transcript_id "ENSRNOG00000070092_tx_322"; exon_id "13_95927114_95927170_+"; exonnum "1"; txlen "8962";
13	sraer114_es	exon	95927114	95927170	0.0052756347466169	+	.	gene_id "ENSRNOG00000070092"; transcript_id "ENSRNOG00000070092_tx_346"; exon_id "13_95927114_95927170_+"; exonnum "1"; txlen "8505";
13	sraer114_es	exon	95927114	95927170	0.096357636342604	+	.	gene_id "ENSRNOG00000070092"; transcript_id "ENSRNOG00000070092_tx_42"; exon_id "13_95927114_95927170_+"; exonnum "1"; txlen "8831";
13	sraer114_es	exon	95927114	95927170	0.096357636342604	+	.	gene_id "ENSRNOG00000070092"; transcript_id "ENSRNOG00000070092_tx_43"; exon_id "13_95927114_95927170_+"; exonnum "1"; txlen "8644";
13	sraer114_es	exon	95927114	95927170	0.072218362581828	+	.	gene_id "ENSRNOG00000070092"; transcript_id "ENSRNOG00000070092_tx_44"; exon_id "13_95927114_95927170_+"; exonnum "1"; txlen "8737";
13	sraer114_es	exon	95927114	95927170	0.072218362581828	+	.	gene_id "ENSRNOG00000070092"; transcript_id "ENSRNOG00000070092_tx_45"; exon_id "13_95927114_95927170_+"; exonnum "1"; txlen "8899";
13	sraer114_es	exon	95927114	95927170	0.06034818440194	+	.	gene_id "ENSRNOG00000070092"; transcript_id "ENSRNOG00000070092_tx_46"; exon_id "13_95927114_95927170_+"; exonnum "1"; txlen "8550";
13	sraer114_es	exon	95927114	95927170	0.06034818440194	+	.	gene_id "ENSRNOG00000070092"; transcript_id "ENSRNOG00000070092_tx_47"; exon_id "13_95927114_95927170_+"; exonnum "1"; txlen "8712";
13	sraer114_es	exon	95927114	95927170	0.0461801366655041	+	.	gene_id "ENSRNOG00000070092"; transcript_id "ENSRNOG00000070092_tx_49"; exon_id "13_95927114_95927170_+"; exonnum "1"; txlen "2307";
13	sraer114_es	exon	95927114	95927170	0.0461801366655041	+	.	gene_id "ENSRNOG00000070092"; transcript_id "ENSRNOG00000070092_tx_50"; exon_id "13_95927114_95927170_+"; exonnum "1"; txlen "2120";
13	sraer114_es	exon	95927114	95927170	0.0414845453877809	+	.	gene_id "ENSRNOG00000070092"; transcript_id "ENSRNOG00000070092_tx_51"; exon_id "13_95927114_95927170_+"; exonnum "1"; txlen "8578";
13	sraer114_es	exon	95927114	95927170	0.0414845453877809	+	.	gene_id "ENSRNOG00000070092"; transcript_id "ENSRNOG00000070092_tx_52"; exon_id "13_95927114_95927170_+"; exonnum "1"; txlen "8740";
13	sraer114_es	exon	95927114	95927170	0.036208910641164	+	.	gene_id "ENSRNOG00000070092"; transcript_id "ENSRNOG00000070092_tx_55"; exon_id "13_95927114_95927170_+"; exonnum "1"; txlen "8484";
13	sraer114_es	exon	95927114	95927170	0.036208910641164	+	.	gene_id "ENSRNOG00000070092"; transcript_id "ENSRNOG00000070092_tx_56"; exon_id "13_95927114_95927170_+"; exonnum "1"; txlen "8646";
13	sraer114_es	exon	95927114	95927170	0.036208910641164	+	.	gene_id "ENSRNOG00000070092"; transcript_id "ENSRNOG00000070092_tx_57"; exon_id "13_95927114_95927170_+"; exonnum "1"; txlen "8297";
13	sraer114_es	exon	95927114	95927170	0.036208910641164	+	.	gene_id "ENSRNOG00000070092"; transcript_id "ENSRNOG00000070092_tx_58"; exon_id "13_95927114_95927170_+"; exonnum "1"; txlen "8391";
13	sraer114_es	exon	95927114	95927170	0.036208910641164	+	.	gene_id "ENSRNOG00000070092"; transcript_id "ENSRNOG00000070092_tx_59"; exon_id "13_95927114_95927170_+"; exonnum "1"; txlen "8459";
13	sraer114_es	exon	95927114	95927170	0.036208910641164	+	.	gene_id "ENSRNOG00000070092"; transcript_id "ENSRNOG00000070092_tx_60"; exon_id "13_95927114_95927170_+"; exonnum "1"; txlen "8553";
13	sraer114_es	exon	95927114	95927170	0.0339664818394979	+	.	gene_id "ENSRNOG00000070092"; transcript_id "ENSRNOG00000070092_tx_61"; exon_id "13_95927114_95927170_+"; exonnum "1"; txlen "8964";
13	sraer114_es	exon	95927114	95927170	0.0339664818394979	+	.	gene_id "ENSRNOG00000070092"; transcript_id "ENSRNOG00000070092_tx_62"; exon_id "13_95927114_95927170_+"; exonnum "1"; txlen "9126";
13	sraer114_es	exon	95927114	95927170	0.0339664818394979	+	.	gene_id "ENSRNOG00000070092"; transcript_id "ENSRNOG00000070092_tx_63"; exon_id "13_95927114_95927170_+"; exonnum "1"; txlen "8777";
13	sraer114_es	exon	95927114	95927170	0.0339664818394979	+	.	gene_id "ENSRNOG00000070092"; transcript_id "ENSRNOG00000070092_tx_64"; exon_id "13_95927114_95927170_+"; exonnum "1"; txlen "8939";
13	sraer114_es	exon	95927114	95927170	0.0267124840628996	+	.	gene_id "ENSRNOG00000070092"; transcript_id "ENSRNOG00000070092_tx_70"; exon_id "13_95927114_95927170_+"; exonnum "1"; txlen "9032";
13	sraer114_es	exon	95927114	95927170	0.0220963036596098	+	.	gene_id "ENSRNOG00000070092"; transcript_id "ENSRNOG00000070092_tx_78"; exon_id "13_95927114_95927170_+"; exonnum "1"; txlen "8796";
13	sraer114_es	exon	95927114	95927170	0.0220963036596098	+	.	gene_id "ENSRNOG00000070092"; transcript_id "ENSRNOG00000070092_tx_79"; exon_id "13_95927114_95927170_+"; exonnum "1"; txlen "8958";
13	sraer114_es	exon	95927114	95927170	0.0220963036596098	+	.	gene_id "ENSRNOG00000070092"; transcript_id "ENSRNOG00000070092_tx_80"; exon_id "13_95927114_95927170_+"; exonnum "1"; txlen "8771";
13	ensembl	exon	95927246	95927391	0	+	.	gene_id "ENSRNOG00000070092"; gene_version "2"; transcript_id "ENSRNOT00000116472"; transcript_version "2"; exon_number "33"; gene_name "Dnah14"; gene_source "ensembl"; gene_biotype "protein_coding"; transcript_name "Dnah14-201"; transcript_source "ensembl"; transcript_biotype "protein_coding"; exon_id "ENSRNOE00000582071"; exon_version "1"; tag "Ensembl_canonical";
13	ensembl	CDS	95927246	95927391	0	+	0	gene_id "ENSRNOG00000070092"; gene_version "2"; transcript_id "ENSRNOT00000116472"; transcript_version "2"; exon_number "33"; gene_name "Dnah14"; gene_source "ensembl"; gene_biotype "protein_coding"; transcript_name "Dnah14-201"; transcript_source "ensembl"; transcript_biotype "protein_coding"; protein_id "ENSRNOP00000095236"; protein_version "2"; tag "Ensembl_canonical";
13	ensembl	exon	95927246	95927391	0	+	.	gene_id "ENSRNOG00000070092"; gene_version "2"; transcript_id "ENSRNOT00000159407"; transcript_version "1"; exon_number "32"; gene_name "Dnah14"; gene_source "ensembl"; gene_biotype "protein_coding"; transcript_name "Dnah14-202"; transcript_source "ensembl"; transcript_biotype "protein_coding"; exon_id "ENSRNOE00000582071"; exon_version "1";
13	ensembl	CDS	95927246	95927391	0	+	0	gene_id "ENSRNOG00000070092"; gene_version "2"; transcript_id "ENSRNOT00000159407"; transcript_version "1"; exon_number "32"; gene_name "Dnah14"; gene_source "ensembl"; gene_biotype "protein_coding"; transcript_name "Dnah14-202"; transcript_source "ensembl"; transcript_biotype "protein_coding"; protein_id "ENSRNOP00000104418"; protein_version "1";
13	ENSEMBL114_rn	exon	95927246	95927391	0.191735474910556	+	.	gene_id "ENSRNOG00000070092"; transcript_id "ENSRNOG00000070092_tx_10"; exon_id "13_95927246_95927391_+"; exonnum "27"; txlen "8738";
13	ENSEMBL114_rn	exon	95927246	95927391	0.0165917619147745	+	.	gene_id "ENSRNOG00000070092"; transcript_id "ENSRNOG00000070092_tx_100"; exon_id "13_95927246_95927391_+"; exonnum "27"; txlen "13651";
13	ENSEMBL114_rn	exon	95927246	95927391	0.0164604395877931	+	.	gene_id "ENSRNOG00000070092"; transcript_id "ENSRNOG00000070092_tx_101"; exon_id "13_95927246_95927391_+"; exonnum "28"; txlen "9398";
13	ENSEMBL114_rn	exon	95927246	95927391	0.0164034700074728	+	.	gene_id "ENSRNOG00000070092"; transcript_id "ENSRNOG00000070092_tx_102"; exon_id "13_95927246_95927391_+"; exonnum "28"; txlen "13608";
13	ENSEMBL114_rn	exon	95927246	95927391	0.0164034700074728	+	.	gene_id "ENSRNOG00000070092"; transcript_id "ENSRNOG00000070092_tx_103"; exon_id "13_95927246_95927391_+"; exonnum "28"; txlen "13770";
13	ENSEMBL114_rn	exon	95927246	95927391	0.0164034700074728	+	.	gene_id "ENSRNOG00000070092"; transcript_id "ENSRNOG00000070092_tx_104"; exon_id "13_95927246_95927391_+"; exonnum "28"; txlen "13866";
13	ENSEMBL114_rn	exon	95927246	95927391	0.0164034700074728	+	.	gene_id "ENSRNOG00000070092"; transcript_id "ENSRNOG00000070092_tx_105"; exon_id "13_95927246_95927391_+"; exonnum "28"; txlen "13311";
13	ENSEMBL114_rn	exon	95927246	95927391	0.0164034700074728	+	.	gene_id "ENSRNOG00000070092"; transcript_id "ENSRNOG00000070092_tx_106"; exon_id "13_95927246_95927391_+"; exonnum "28"; txlen "13518";
13	ENSEMBL114_rn	exon	95927246	95927391	0.0164034700074728	+	.	gene_id "ENSRNOG00000070092"; transcript_id "ENSRNOG00000070092_tx_107"; exon_id "13_95927246_95927391_+"; exonnum "28"; txlen "13444";
13	ENSEMBL114_rn	exon	95927246	95927391	0.0164034700074728	+	.	gene_id "ENSRNOG00000070092"; transcript_id "ENSRNOG00000070092_tx_108"; exon_id "13_95927246_95927391_+"; exonnum "28"; txlen "13680";
13	ENSEMBL114_rn	exon	95927246	95927391	0.0164034700074728	+	.	gene_id "ENSRNOG00000070092"; transcript_id "ENSRNOG00000070092_tx_109"; exon_id "13_95927246_95927391_+"; exonnum "28"; txlen "13606";
13	ENSEMBL114_rn	exon	95927246	95927391	0.185550459590861	+	.	gene_id "ENSRNOG00000070092"; transcript_id "ENSRNOG00000070092_tx_11"; exon_id "13_95927246_95927391_+"; exonnum "27"; txlen "8822";
13	ENSEMBL114_rn	exon	95927246	95927391	0.0164034700074728	+	.	gene_id "ENSRNOG00000070092"; transcript_id "ENSRNOG00000070092_tx_110"; exon_id "13_95927246_95927391_+"; exonnum "28"; txlen "13354";
13	ENSEMBL114_rn	exon	95927246	95927391	0.0161411628502319	+	.	gene_id "ENSRNOG00000070092"; transcript_id "ENSRNOG00000070092_tx_111"; exon_id "13_95927246_95927391_+"; exonnum "28"; txlen "9409";
13	ENSEMBL114_rn	exon	95927246	95927391	0.0161411628502319	+	.	gene_id "ENSRNOG00000070092"; transcript_id "ENSRNOG00000070092_tx_112"; exon_id "13_95927246_95927391_+"; exonnum "28"; txlen "9499";
13	ENSEMBL114_rn	exon	95927246	95927391	0.0161198787687353	+	.	gene_id "ENSRNOG00000070092"; transcript_id "ENSRNOG00000070092_tx_113"; exon_id "13_95927246_95927391_+"; exonnum "28"; txlen "9023";
13	ENSEMBL114_rn	exon	95927246	95927391	0.0161198787687353	+	.	gene_id "ENSRNOG00000070092"; transcript_id "ENSRNOG00000070092_tx_114"; exon_id "13_95927246_95927391_+"; exonnum "28"; txlen "9666";
13	ENSEMBL114_rn	exon	95927246	95927391	0.0151674498965236	+	.	gene_id "ENSRNOG00000070092"; transcript_id "ENSRNOG00000070092_tx_115"; exon_id "13_95927246_95927391_+"; exonnum "2"; txlen "8870";
13	ENSEMBL114_rn	exon	95927246	95927391	0.0146039092454479	+	.	gene_id "ENSRNOG00000070092"; transcript_id "ENSRNOG00000070092_tx_117"; exon_id "13_95927246_95927391_+"; exonnum "28"; txlen "9142";
13	ENSEMBL114_rn	exon	95927246	95927391	0.0146039092454479	+	.	gene_id "ENSRNOG00000070092"; transcript_id "ENSRNOG00000070092_tx_118"; exon_id "13_95927246_95927391_+"; exonnum "28"; txlen "9304";
13	ENSEMBL114_rn	exon	95927246	95927391	0.185550459590861	+	.	gene_id "ENSRNOG00000070092"; transcript_id "ENSRNOG00000070092_tx_12"; exon_id "13_95927246_95927391_+"; exonnum "28"; txlen "9167";
13	ENSEMBL114_rn	exon	95927246	95927391	0.0144532374437237	+	.	gene_id "ENSRNOG00000070092"; transcript_id "ENSRNOG00000070092_tx_120"; exon_id "13_95927246_95927391_+"; exonnum "1"; txlen "9143";
13	ENSEMBL114_rn	exon	95927246	95927391	0.0144532374437237	+	.	gene_id "ENSRNOG00000070092"; transcript_id "ENSRNOG00000070092_tx_121"; exon_id "13_95927246_95927391_+"; exonnum "1"; txlen "8981";
13	ENSEMBL114_rn	exon	95927246	95927391	0.0144532374437237	+	.	gene_id "ENSRNOG00000070092"; transcript_id "ENSRNOG00000070092_tx_122"; exon_id "13_95927246_95927391_+"; exonnum "1"; txlen "9237";
13	ENSEMBL114_rn	exon	95927246	95927391	0.0141900341274078	+	.	gene_id "ENSRNOG00000070092"; transcript_id "ENSRNOG00000070092_tx_124"; exon_id "13_95927246_95927391_+"; exonnum "28"; txlen "8983";
13	ENSEMBL114_rn	exon	95927246	95927391	0.0141900341274078	+	.	gene_id "ENSRNOG00000070092"; transcript_id "ENSRNOG00000070092_tx_125"; exon_id "13_95927246_95927391_+"; exonnum "28"; txlen "9073";
13	ENSEMBL114_rn	exon	95927246	95927391	0.0138959331910438	+	.	gene_id "ENSRNOG00000070092"; transcript_id "ENSRNOG00000070092_tx_128"; exon_id "13_95927246_95927391_+"; exonnum "28"; txlen "13355";
13	ENSEMBL114_rn	exon	95927246	95927391	0.185550459590861	+	.	gene_id "ENSRNOG00000070092"; transcript_id "ENSRNOG00000070092_tx_13"; exon_id "13_95927246_95927391_+"; exonnum "27"; txlen "8912";
13	ENSEMBL114_rn	exon	95927246	95927391	0.0138352824430559	+	.	gene_id "ENSRNOG00000070092"; transcript_id "ENSRNOG00000070092_tx_131"; exon_id "13_95927246_95927391_+"; exonnum "28"; txlen "8736";
13	ENSEMBL114_rn	exon	95927246	95927391	0.0138352824430559	+	.	gene_id "ENSRNOG00000070092"; transcript_id "ENSRNOG00000070092_tx_132"; exon_id "13_95927246_95927391_+"; exonnum "28"; txlen "8889";
13	ENSEMBL114_rn	exon	95927246	95927391	0.0138352824430559	+	.	gene_id "ENSRNOG00000070092"; transcript_id "ENSRNOG00000070092_tx_134"; exon_id "13_95927246_95927391_+"; exonnum "28"; txlen "8826";
13	ENSEMBL114_rn	exon	95927246	95927391	0.0138352824430559	+	.	gene_id "ENSRNOG00000070092"; transcript_id "ENSRNOG00000070092_tx_135"; exon_id "13_95927246_95927391_+"; exonnum "28"; txlen "8979";
13	ENSEMBL114_rn	exon	95927246	95927391	0.0138352824430559	+	.	gene_id "ENSRNOG00000070092"; transcript_id "ENSRNOG00000070092_tx_136"; exon_id "13_95927246_95927391_+"; exonnum "28"; txlen "8994";
13	ENSEMBL114_rn	exon	95927246	95927391	0.0138352824430559	+	.	gene_id "ENSRNOG00000070092"; transcript_id "ENSRNOG00000070092_tx_137"; exon_id "13_95927246_95927391_+"; exonnum "28"; txlen "8898";
13	ENSEMBL114_rn	exon	95927246	95927391	0.0138352824430559	+	.	gene_id "ENSRNOG00000070092"; transcript_id "ENSRNOG00000070092_tx_138"; exon_id "13_95927246_95927391_+"; exonnum "28"; txlen "9084";
13	ENSEMBL114_rn	exon	95927246	95927391	0.0138352824430559	+	.	gene_id "ENSRNOG00000070092"; transcript_id "ENSRNOG00000070092_tx_139"; exon_id "13_95927246_95927391_+"; exonnum "28"; txlen "8988";
13	ENSEMBL114_rn	exon	95927246	95927391	0.185550459590861	+	.	gene_id "ENSRNOG00000070092"; transcript_id "ENSRNOG00000070092_tx_14"; exon_id "13_95927246_95927391_+"; exonnum "27"; txlen "8916";
13	ENSEMBL114_rn	exon	95927246	95927391	0.0138352824430559	+	.	gene_id "ENSRNOG00000070092"; transcript_id "ENSRNOG00000070092_tx_140"; exon_id "13_95927246_95927391_+"; exonnum "28"; txlen "9141";
13	ENSEMBL114_rn	exon	95927246	95927391	0.0138352824430559	+	.	gene_id "ENSRNOG00000070092"; transcript_id "ENSRNOG00000070092_tx_141"; exon_id "13_95927246_95927391_+"; exonnum "28"; txlen "9156";
13	ENSEMBL114_rn	exon	95927246	95927391	0.0138352824430559	+	.	gene_id "ENSRNOG00000070092"; transcript_id "ENSRNOG00000070092_tx_142"; exon_id "13_95927246_95927391_+"; exonnum "28"; txlen "9246";
13	ENSEMBL114_rn	exon	95927246	95927391	0.0129889071875478	+	.	gene_id "ENSRNOG00000070092"; transcript_id "ENSRNOG00000070092_tx_143"; exon_id "13_95927246_95927391_+"; exonnum "28"; txlen "14113";
13	ENSEMBL114_rn	exon	95927246	95927391	0.0121466692130611	+	.	gene_id "ENSRNOG00000070092"; transcript_id "ENSRNOG00000070092_tx_147"; exon_id "13_95927246_95927391_+"; exonnum "28"; txlen "9158";
13	ENSEMBL114_rn	exon	95927246	95927391	0.0120152805787221	+	.	gene_id "ENSRNOG00000070092"; transcript_id "ENSRNOG00000070092_tx_148"; exon_id "13_95927246_95927391_+"; exonnum "28"; txlen "13440";
13	ENSEMBL114_rn	exon	95927246	95927391	0.185550459590861	+	.	gene_id "ENSRNOG00000070092"; transcript_id "ENSRNOG00000070092_tx_15"; exon_id "13_95927246_95927391_+"; exonnum "28"; txlen "9257";
13	ENSEMBL114_rn	exon	95927246	95927391	0.011545034166376	+	.	gene_id "ENSRNOG00000070092"; transcript_id "ENSRNOG00000070092_tx_150"; exon_id "13_95927246_95927391_+"; exonnum "2"; txlen "8868";
13	ENSEMBL114_rn	exon	95927246	95927391	0.011545034166376	+	.	gene_id "ENSRNOG00000070092"; transcript_id "ENSRNOG00000070092_tx_151"; exon_id "13_95927246_95927391_+"; exonnum "2"; txlen "9030";
13	ENSEMBL114_rn	exon	95927246	95927391	0.011545034166376	+	.	gene_id "ENSRNOG00000070092"; transcript_id "ENSRNOG00000070092_tx_152"; exon_id "13_95927246_95927391_+"; exonnum "2"; txlen "8681";
13	ENSEMBL114_rn	exon	95927246	95927391	0.011545034166376	+	.	gene_id "ENSRNOG00000070092"; transcript_id "ENSRNOG00000070092_tx_153"; exon_id "13_95927246_95927391_+"; exonnum "2"; txlen "8843";
13	ENSEMBL114_rn	exon	95927246	95927391	0.011545034166376	+	.	gene_id "ENSRNOG00000070092"; transcript_id "ENSRNOG00000070092_tx_154"; exon_id "13_95927246_95927391_+"; exonnum "2"; txlen "8897";
13	ENSEMBL114_rn	exon	95927246	95927391	0.011545034166376	+	.	gene_id "ENSRNOG00000070092"; transcript_id "ENSRNOG00000070092_tx_155"; exon_id "13_95927246_95927391_+"; exonnum "2"; txlen "8862";
13	ENSEMBL114_rn	exon	95927246	95927391	0.011545034166376	+	.	gene_id "ENSRNOG00000070092"; transcript_id "ENSRNOG00000070092_tx_156"; exon_id "13_95927246_95927391_+"; exonnum "2"; txlen "8936";
13	ENSEMBL114_rn	exon	95927246	95927391	0.011545034166376	+	.	gene_id "ENSRNOG00000070092"; transcript_id "ENSRNOG00000070092_tx_157"; exon_id "13_95927246_95927391_+"; exonnum "2"; txlen "8710";
13	ENSEMBL114_rn	exon	95927246	95927391	0.011545034166376	+	.	gene_id "ENSRNOG00000070092"; transcript_id "ENSRNOG00000070092_tx_158"; exon_id "13_95927246_95927391_+"; exonnum "2"; txlen "8675";
13	ENSEMBL114_rn	exon	95927246	95927391	0.011545034166376	+	.	gene_id "ENSRNOG00000070092"; transcript_id "ENSRNOG00000070092_tx_159"; exon_id "13_95927246_95927391_+"; exonnum "2"; txlen "8749";
13	ENSEMBL114_rn	exon	95927246	95927391	0.185550459590861	+	.	gene_id "ENSRNOG00000070092"; transcript_id "ENSRNOG00000070092_tx_16"; exon_id "13_95927246_95927391_+"; exonnum "28"; txlen "9329";
13	ENSEMBL114_rn	exon	95927246	95927391	0.011545034166376	+	.	gene_id "ENSRNOG00000070092"; transcript_id "ENSRNOG00000070092_tx_160"; exon_id "13_95927246_95927391_+"; exonnum "2"; txlen "8845";
13	ENSEMBL114_rn	exon	95927246	95927391	0.011545034166376	+	.	gene_id "ENSRNOG00000070092"; transcript_id "ENSRNOG00000070092_tx_161"; exon_id "13_95927246_95927391_+"; exonnum "2"; txlen "8729";
13	ENSEMBL114_rn	exon	95927246	95927391	0.011545034166376	+	.	gene_id "ENSRNOG00000070092"; transcript_id "ENSRNOG00000070092_tx_162"; exon_id "13_95927246_95927391_+"; exonnum "2"; txlen "8768";
13	ENSEMBL114_rn	exon	95927246	95927391	0.011545034166376	+	.	gene_id "ENSRNOG00000070092"; transcript_id "ENSRNOG00000070092_tx_163"; exon_id "13_95927246_95927391_+"; exonnum "2"; txlen "8542";
13	ENSEMBL114_rn	exon	95927246	95927391	0.011545034166376	+	.	gene_id "ENSRNOG00000070092"; transcript_id "ENSRNOG00000070092_tx_164"; exon_id "13_95927246_95927391_+"; exonnum "2"; txlen "8581";
13	ENSEMBL114_rn	exon	95927246	95927391	0.185550459590861	+	.	gene_id "ENSRNOG00000070092"; transcript_id "ENSRNOG00000070092_tx_17"; exon_id "13_95927246_95927391_+"; exonnum "27"; txlen "9006";
13	ENSEMBL114_rn	exon	95927246	95927391	0.0105512694932338	+	.	gene_id "ENSRNOG00000070092"; transcript_id "ENSRNOG00000070092_tx_170"; exon_id "13_95927246_95927391_+"; exonnum "2"; txlen "8663";
13	ENSEMBL114_rn	exon	95927246	95927391	0.0105512694932338	+	.	gene_id "ENSRNOG00000070092"; transcript_id "ENSRNOG00000070092_tx_171"; exon_id "13_95927246_95927391_+"; exonnum "2"; txlen "8702";
13	ENSEMBL114_rn	exon	95927246	95927391	0.0105512694932338	+	.	gene_id "ENSRNOG00000070092"; transcript_id "ENSRNOG00000070092_tx_172"; exon_id "13_95927246_95927391_+"; exonnum "2"; txlen "8731";
13	ENSEMBL114_rn	exon	95927246	95927391	0.0105512694932338	+	.	gene_id "ENSRNOG00000070092"; transcript_id "ENSRNOG00000070092_tx_173"; exon_id "13_95927246_95927391_+"; exonnum "2"; txlen "8825";
13	ENSEMBL114_rn	exon	95927246	95927391	0.0105512694932338	+	.	gene_id "ENSRNOG00000070092"; transcript_id "ENSRNOG00000070092_tx_174"; exon_id "13_95927246_95927391_+"; exonnum "2"; txlen "8864";
13	ENSEMBL114_rn	exon	95927246	95927391	0.0105512694932338	+	.	gene_id "ENSRNOG00000070092"; transcript_id "ENSRNOG00000070092_tx_175"; exon_id "13_95927246_95927391_+"; exonnum "2"; txlen "8609";
13	ENSEMBL114_rn	exon	95927246	95927391	0.0105114454136172	+	.	gene_id "ENSRNOG00000070092"; transcript_id "ENSRNOG00000070092_tx_176"; exon_id "13_95927246_95927391_+"; exonnum "1"; txlen "8890";
13	ENSEMBL114_rn	exon	95927246	95927391	0.0105114454136172	+	.	gene_id "ENSRNOG00000070092"; transcript_id "ENSRNOG00000070092_tx_177"; exon_id "13_95927246_95927391_+"; exonnum "1"; txlen "8980";
13	ENSEMBL114_rn	exon	95927246	95927391	0.0105114454136172	+	.	gene_id "ENSRNOG00000070092"; transcript_id "ENSRNOG00000070092_tx_178"; exon_id "13_95927246_95927391_+"; exonnum "1"; txlen "8728";
13	ENSEMBL114_rn	exon	95927246	95927391	0.0105114454136172	+	.	gene_id "ENSRNOG00000070092"; transcript_id "ENSRNOG00000070092_tx_179"; exon_id "13_95927246_95927391_+"; exonnum "1"; txlen "8818";
13	ENSEMBL114_rn	exon	95927246	95927391	0.185550459590861	+	.	gene_id "ENSRNOG00000070092"; transcript_id "ENSRNOG00000070092_tx_18"; exon_id "13_95927246_95927391_+"; exonnum "28"; txlen "9419";
13	ENSEMBL114_rn	exon	95927246	95927391	0.0105114454136172	+	.	gene_id "ENSRNOG00000070092"; transcript_id "ENSRNOG00000070092_tx_180"; exon_id "13_95927246_95927391_+"; exonnum "1"; txlen "9074";
13	ENSEMBL114_rn	exon	95927246	95927391	0.0105114454136172	+	.	gene_id "ENSRNOG00000070092"; transcript_id "ENSRNOG00000070092_tx_181"; exon_id "13_95927246_95927391_+"; exonnum "1"; txlen "8975";
13	ENSEMBL114_rn	exon	95927246	95927391	0.0105114454136172	+	.	gene_id "ENSRNOG00000070092"; transcript_id "ENSRNOG00000070092_tx_182"; exon_id "13_95927246_95927391_+"; exonnum "1"; txlen "8912";
13	ENSEMBL114_rn	exon	95927246	95927391	0.0105114454136172	+	.	gene_id "ENSRNOG00000070092"; transcript_id "ENSRNOG00000070092_tx_183"; exon_id "13_95927246_95927391_+"; exonnum "1"; txlen "9065";
13	ENSEMBL114_rn	exon	95927246	95927391	0.0105114454136172	+	.	gene_id "ENSRNOG00000070092"; transcript_id "ENSRNOG00000070092_tx_184"; exon_id "13_95927246_95927391_+"; exonnum "1"; txlen "8813";
13	ENSEMBL114_rn	exon	95927246	95927391	0.0105114454136172	+	.	gene_id "ENSRNOG00000070092"; transcript_id "ENSRNOG00000070092_tx_185"; exon_id "13_95927246_95927391_+"; exonnum "1"; txlen "8903";
13	ENSEMBL114_rn	exon	95927246	95927391	0.0105114454136172	+	.	gene_id "ENSRNOG00000070092"; transcript_id "ENSRNOG00000070092_tx_186"; exon_id "13_95927246_95927391_+"; exonnum "1"; txlen "8997";
13	ENSEMBL114_rn	exon	95927246	95927391	0.185550459590861	+	.	gene_id "ENSRNOG00000070092"; transcript_id "ENSRNOG00000070092_tx_19"; exon_id "13_95927246_95927391_+"; exonnum "28"; txlen "9423";
13	ENSEMBL114_rn	exon	95927246	95927391	0.0103303448447529	+	.	gene_id "ENSRNOG00000070092"; transcript_id "ENSRNOG00000070092_tx_190"; exon_id "13_95927246_95927391_+"; exonnum "27"; txlen "9238";
13	ENSEMBL114_rn	exon	95927246	95927391	0.00885119286088829	+	.	gene_id "ENSRNOG00000070092"; transcript_id "ENSRNOG00000070092_tx_192"; exon_id "13_95927246_95927391_+"; exonnum "27"; txlen "6634";
13	ENSEMBL114_rn	exon	95927246	95927391	0.00885119286088829	+	.	gene_id "ENSRNOG00000070092"; transcript_id "ENSRNOG00000070092_tx_193"; exon_id "13_95927246_95927391_+"; exonnum "27"; txlen "6540";
13	ENSEMBL114_rn	exon	95927246	95927391	0.00861013697594371	+	.	gene_id "ENSRNOG00000070092"; transcript_id "ENSRNOG00000070092_tx_195"; exon_id "13_95927246_95927391_+"; exonnum "28"; txlen "13461";
13	ENSEMBL114_rn	exon	95927246	95927391	0.00861013697594371	+	.	gene_id "ENSRNOG00000070092"; transcript_id "ENSRNOG00000070092_tx_196"; exon_id "13_95927246_95927391_+"; exonnum "28"; txlen "13371";
13	ENSEMBL114_rn	exon	95927246	95927391	0.00861013697594371	+	.	gene_id "ENSRNOG00000070092"; transcript_id "ENSRNOG00000070092_tx_198"; exon_id "13_95927246_95927391_+"; exonnum "28"; txlen "13623";
13	ENSEMBL114_rn	exon	95927246	95927391	0.148440367672689	+	.	gene_id "ENSRNOG00000070092"; transcript_id "ENSRNOG00000070092_tx_20"; exon_id "13_95927246_95927391_+"; exonnum "28"; txlen "8663";
13	ENSEMBL114_rn	exon	95927246	95927391	0.00861013697594371	+	.	gene_id "ENSRNOG00000070092"; transcript_id "ENSRNOG00000070092_tx_200"; exon_id "13_95927246_95927391_+"; exonnum "28"; txlen "13733";
13	ENSEMBL114_rn	exon	95927246	95927391	0.00861013697594371	+	.	gene_id "ENSRNOG00000070092"; transcript_id "ENSRNOG00000070092_tx_203"; exon_id "13_95927246_95927391_+"; exonnum "28"; txlen "13627";
13	ENSEMBL114_rn	exon	95927246	95927391	0.00861013697594371	+	.	gene_id "ENSRNOG00000070092"; transcript_id "ENSRNOG00000070092_tx_205"; exon_id "13_95927246_95927391_+"; exonnum "27"; txlen "13415";
13	ENSEMBL114_rn	exon	95927246	95927391	0.00861013697594371	+	.	gene_id "ENSRNOG00000070092"; transcript_id "ENSRNOG00000070092_tx_206"; exon_id "13_95927246_95927391_+"; exonnum "27"; txlen "13335";
13	ENSEMBL114_rn	exon	95927246	95927391	0.00861013697594371	+	.	gene_id "ENSRNOG00000070092"; transcript_id "ENSRNOG00000070092_tx_208"; exon_id "13_95927246_95927391_+"; exonnum "27"; txlen "13429";
13	ENSEMBL114_rn	exon	95927246	95927391	0.00861013697594371	+	.	gene_id "ENSRNOG00000070092"; transcript_id "ENSRNOG00000070092_tx_209"; exon_id "13_95927246_95927391_+"; exonnum "27"; txlen "13577";
13	ENSEMBL114_rn	exon	95927246	95927391	0.148440367672689	+	.	gene_id "ENSRNOG00000070092"; transcript_id "ENSRNOG00000070092_tx_21"; exon_id "13_95927246_95927391_+"; exonnum "28"; txlen "8753";
13	ENSEMBL114_rn	exon	95927246	95927391	0.00861013697594371	+	.	gene_id "ENSRNOG00000070092"; transcript_id "ENSRNOG00000070092_tx_211"; exon_id "13_95927246_95927391_+"; exonnum "27"; txlen "13557";
13	ENSEMBL114_rn	exon	95927246	95927391	0.00861013697594371	+	.	gene_id "ENSRNOG00000070092"; transcript_id "ENSRNOG00000070092_tx_212"; exon_id "13_95927246_95927391_+"; exonnum "27"; txlen "13671";
13	ENSEMBL114_rn	exon	95927246	95927391	0.00861013697594371	+	.	gene_id "ENSRNOG00000070092"; transcript_id "ENSRNOG00000070092_tx_213"; exon_id "13_95927246_95927391_+"; exonnum "27"; txlen "13325";
13	ENSEMBL114_rn	exon	95927246	95927391	0.00861013697594371	+	.	gene_id "ENSRNOG00000070092"; transcript_id "ENSRNOG00000070092_tx_217"; exon_id "13_95927246_95927391_+"; exonnum "27"; txlen "13419";
13	ENSEMBL114_rn	exon	95927246	95927391	0.00861013697594371	+	.	gene_id "ENSRNOG00000070092"; transcript_id "ENSRNOG00000070092_tx_219"; exon_id "13_95927246_95927391_+"; exonnum "27"; txlen "13487";
13	ENSEMBL114_rn	exon	95927246	95927391	0.148440367672689	+	.	gene_id "ENSRNOG00000070092"; transcript_id "ENSRNOG00000070092_tx_22"; exon_id "13_95927246_95927391_+"; exonnum "28"; txlen "8757";
13	ENSEMBL114_rn	exon	95927246	95927391	0.00861013697594371	+	.	gene_id "ENSRNOG00000070092"; transcript_id "ENSRNOG00000070092_tx_220"; exon_id "13_95927246_95927391_+"; exonnum "27"; txlen "13581";
13	ENSEMBL114_rn	exon	95927246	95927391	0.00846635838867576	+	.	gene_id "ENSRNOG00000070092"; transcript_id "ENSRNOG00000070092_tx_225"; exon_id "13_95927246_95927391_+"; exonnum "26"; txlen "6733";
13	ENSEMBL114_rn	exon	95927246	95927391	0.00846635838867576	+	.	gene_id "ENSRNOG00000070092"; transcript_id "ENSRNOG00000070092_tx_226"; exon_id "13_95927246_95927391_+"; exonnum "27"; txlen "6779";
13	ENSEMBL114_rn	exon	95927246	95927391	0.00846635838867576	+	.	gene_id "ENSRNOG00000070092"; transcript_id "ENSRNOG00000070092_tx_227"; exon_id "13_95927246_95927391_+"; exonnum "26"; txlen "6546";
13	ENSEMBL114_rn	exon	95927246	95927391	0.00846635838867576	+	.	gene_id "ENSRNOG00000070092"; transcript_id "ENSRNOG00000070092_tx_228"; exon_id "13_95927246_95927391_+"; exonnum "27"; txlen "6592";
13	ENSEMBL114_rn	exon	95927246	95927391	0.00846635838867576	+	.	gene_id "ENSRNOG00000070092"; transcript_id "ENSRNOG00000070092_tx_229"; exon_id "13_95927246_95927391_+"; exonnum "26"; txlen "6639";
13	ENSEMBL114_rn	exon	95927246	95927391	0.148440367672689	+	.	gene_id "ENSRNOG00000070092"; transcript_id "ENSRNOG00000070092_tx_23"; exon_id "13_95927246_95927391_+"; exonnum "28"; txlen "8841";
13	ENSEMBL114_rn	exon	95927246	95927391	0.00846635838867576	+	.	gene_id "ENSRNOG00000070092"; transcript_id "ENSRNOG00000070092_tx_230"; exon_id "13_95927246_95927391_+"; exonnum "26"; txlen "6452";
13	ENSEMBL114_rn	exon	95927246	95927391	0.00846635838867576	+	.	gene_id "ENSRNOG00000070092"; transcript_id "ENSRNOG00000070092_tx_231"; exon_id "13_95927246_95927391_+"; exonnum "27"; txlen "6498";
13	ENSEMBL114_rn	exon	95927246	95927391	0.00846635838867576	+	.	gene_id "ENSRNOG00000070092"; transcript_id "ENSRNOG00000070092_tx_232"; exon_id "13_95927246_95927391_+"; exonnum "28"; txlen "13742";
13	ENSEMBL114_rn	exon	95927246	95927391	0.00798162493883075	+	.	gene_id "ENSRNOG00000070092"; transcript_id "ENSRNOG00000070092_tx_233"; exon_id "13_95927246_95927391_+"; exonnum "28"; txlen "13351";
13	ENSEMBL114_rn	exon	95927246	95927391	0.00798162493883075	+	.	gene_id "ENSRNOG00000070092"; transcript_id "ENSRNOG00000070092_tx_234"; exon_id "13_95927246_95927391_+"; exonnum "28"; txlen "13445";
13	ENSEMBL114_rn	exon	95927246	95927391	0.00798162493883075	+	.	gene_id "ENSRNOG00000070092"; transcript_id "ENSRNOG00000070092_tx_235"; exon_id "13_95927246_95927391_+"; exonnum "28"; txlen "13699";
13	ENSEMBL114_rn	exon	95927246	95927391	0.00798162493883075	+	.	gene_id "ENSRNOG00000070092"; transcript_id "ENSRNOG00000070092_tx_236"; exon_id "13_95927246_95927391_+"; exonnum "28"; txlen "13703";
13	ENSEMBL114_rn	exon	95927246	95927391	0.00798162493883075	+	.	gene_id "ENSRNOG00000070092"; transcript_id "ENSRNOG00000070092_tx_237"; exon_id "13_95927246_95927391_+"; exonnum "28"; txlen "13623";
13	ENSEMBL114_rn	exon	95927246	95927391	0.00798162493883075	+	.	gene_id "ENSRNOG00000070092"; transcript_id "ENSRNOG00000070092_tx_238"; exon_id "13_95927246_95927391_+"; exonnum "28"; txlen "13607";
13	ENSEMBL114_rn	exon	95927246	95927391	0.00798162493883075	+	.	gene_id "ENSRNOG00000070092"; transcript_id "ENSRNOG00000070092_tx_239"; exon_id "13_95927246_95927391_+"; exonnum "28"; txlen "13793";
13	ENSEMBL114_rn	exon	95927246	95927391	0.148440367672689	+	.	gene_id "ENSRNOG00000070092"; transcript_id "ENSRNOG00000070092_tx_24"; exon_id "13_95927246_95927391_+"; exonnum "28"; txlen "8847";
13	ENSEMBL114_rn	exon	95927246	95927391	0.00798162493883075	+	.	gene_id "ENSRNOG00000070092"; transcript_id "ENSRNOG00000070092_tx_240"; exon_id "13_95927246_95927391_+"; exonnum "28"; txlen "13881";
13	ENSEMBL114_rn	exon	95927246	95927391	0.00798162493883075	+	.	gene_id "ENSRNOG00000070092"; transcript_id "ENSRNOG00000070092_tx_241"; exon_id "13_95927246_95927391_+"; exonnum "28"; txlen "13865";
13	ENSEMBL114_rn	exon	95927246	95927391	0.00798162493883075	+	.	gene_id "ENSRNOG00000070092"; transcript_id "ENSRNOG00000070092_tx_242"; exon_id "13_95927246_95927391_+"; exonnum "28"; txlen "13971";
13	ENSEMBL114_rn	exon	95927246	95927391	0.00798162493883075	+	.	gene_id "ENSRNOG00000070092"; transcript_id "ENSRNOG00000070092_tx_243"; exon_id "13_95927246_95927391_+"; exonnum "28"; txlen "13955";
13	ENSEMBL114_rn	exon	95927246	95927391	0.00798162493883075	+	.	gene_id "ENSRNOG00000070092"; transcript_id "ENSRNOG00000070092_tx_244"; exon_id "13_95927246_95927391_+"; exonnum "28"; txlen "13875";
13	ENSEMBL114_rn	exon	95927246	95927391	0.00798162493883075	+	.	gene_id "ENSRNOG00000070092"; transcript_id "ENSRNOG00000070092_tx_245"; exon_id "13_95927246_95927391_+"; exonnum "27"; txlen "13399";
13	ENSEMBL114_rn	exon	95927246	95927391	0.00798162493883075	+	.	gene_id "ENSRNOG00000070092"; transcript_id "ENSRNOG00000070092_tx_246"; exon_id "13_95927246_95927391_+"; exonnum "27"; txlen "13667";
13	ENSEMBL114_rn	exon	95927246	95927391	0.00798162493883075	+	.	gene_id "ENSRNOG00000070092"; transcript_id "ENSRNOG00000070092_tx_247"; exon_id "13_95927246_95927391_+"; exonnum "27"; txlen "13925";
13	ENSEMBL114_rn	exon	95927246	95927391	0.00798162493883075	+	.	gene_id "ENSRNOG00000070092"; transcript_id "ENSRNOG00000070092_tx_248"; exon_id "13_95927246_95927391_+"; exonnum "27"; txlen "13909";
13	ENSEMBL114_rn	exon	95927246	95927391	0.00798162493883075	+	.	gene_id "ENSRNOG00000070092"; transcript_id "ENSRNOG00000070092_tx_249"; exon_id "13_95927246_95927391_+"; exonnum "27"; txlen "13657";
13	ENSEMBL114_rn	exon	95927246	95927391	0.148440367672689	+	.	gene_id "ENSRNOG00000070092"; transcript_id "ENSRNOG00000070092_tx_25"; exon_id "13_95927246_95927391_+"; exonnum "28"; txlen "8931";
13	ENSEMBL114_rn	exon	95927246	95927391	0.00798162493883075	+	.	gene_id "ENSRNOG00000070092"; transcript_id "ENSRNOG00000070092_tx_250"; exon_id "13_95927246_95927391_+"; exonnum "27"; txlen "13577";
13	ENSEMBL114_rn	exon	95927246	95927391	0.00798162493883075	+	.	gene_id "ENSRNOG00000070092"; transcript_id "ENSRNOG00000070092_tx_251"; exon_id "13_95927246_95927391_+"; exonnum "27"; txlen "13561";
13	ENSEMBL114_rn	exon	95927246	95927391	0.00788358406021292	+	.	gene_id "ENSRNOG00000070092"; transcript_id "ENSRNOG00000070092_tx_252"; exon_id "13_95927246_95927391_+"; exonnum "1"; txlen "8979";
13	ENSEMBL114_rn	exon	95927246	95927391	0.00788358406021292	+	.	gene_id "ENSRNOG00000070092"; transcript_id "ENSRNOG00000070092_tx_253"; exon_id "13_95927246_95927391_+"; exonnum "1"; txlen "9069";
13	ENSEMBL114_rn	exon	95927246	95927391	0.00788358406021292	+	.	gene_id "ENSRNOG00000070092"; transcript_id "ENSRNOG00000070092_tx_254"; exon_id "13_95927246_95927391_+"; exonnum "1"; txlen "8817";
13	ENSEMBL114_rn	exon	95927246	95927391	0.00788358406021292	+	.	gene_id "ENSRNOG00000070092"; transcript_id "ENSRNOG00000070092_tx_255"; exon_id "13_95927246_95927391_+"; exonnum "1"; txlen "8907";
13	ENSEMBL114_rn	exon	95927246	95927391	0.00788358406021292	+	.	gene_id "ENSRNOG00000070092"; transcript_id "ENSRNOG00000070092_tx_256"; exon_id "13_95927246_95927391_+"; exonnum "1"; txlen "8936";
13	ENSEMBL114_rn	exon	95927246	95927391	0.00788358406021292	+	.	gene_id "ENSRNOG00000070092"; transcript_id "ENSRNOG00000070092_tx_257"; exon_id "13_95927246_95927391_+"; exonnum "1"; txlen "8774";
13	ENSEMBL114_rn	exon	95927246	95927391	0.00691764122152797	+	.	gene_id "ENSRNOG00000070092"; transcript_id "ENSRNOG00000070092_tx_259"; exon_id "13_95927246_95927391_+"; exonnum "27"; txlen "8738";
13	ENSEMBL114_rn	exon	95927246	95927391	0.148440367672689	+	.	gene_id "ENSRNOG00000070092"; transcript_id "ENSRNOG00000070092_tx_26"; exon_id "13_95927246_95927391_+"; exonnum "28"; txlen "8935";
13	ENSEMBL114_rn	exon	95927246	95927391	0.00691764122152797	+	.	gene_id "ENSRNOG00000070092"; transcript_id "ENSRNOG00000070092_tx_260"; exon_id "13_95927246_95927391_+"; exonnum "27"; txlen "8891";
13	ENSEMBL114_rn	exon	95927246	95927391	0.00691764122152797	+	.	gene_id "ENSRNOG00000070092"; transcript_id "ENSRNOG00000070092_tx_261"; exon_id "13_95927246_95927391_+"; exonnum "27"; txlen "8901";
13	ENSEMBL114_rn	exon	95927246	95927391	0.00691764122152797	+	.	gene_id "ENSRNOG00000070092"; transcript_id "ENSRNOG00000070092_tx_262"; exon_id "13_95927246_95927391_+"; exonnum "27"; txlen "8991";
13	ENSEMBL114_rn	exon	95927246	95927391	0.00691764122152797	+	.	gene_id "ENSRNOG00000070092"; transcript_id "ENSRNOG00000070092_tx_263"; exon_id "13_95927246_95927391_+"; exonnum "27"; txlen "8996";
13	ENSEMBL114_rn	exon	95927246	95927391	0.00691764122152797	+	.	gene_id "ENSRNOG00000070092"; transcript_id "ENSRNOG00000070092_tx_264"; exon_id "13_95927246_95927391_+"; exonnum "27"; txlen "9159";
13	ENSEMBL114_rn	exon	95927246	95927391	0.00691764122152797	+	.	gene_id "ENSRNOG00000070092"; transcript_id "ENSRNOG00000070092_tx_265"; exon_id "13_95927246_95927391_+"; exonnum "27"; txlen "9063";
13	ENSEMBL114_rn	exon	95927246	95927391	0.00691764122152797	+	.	gene_id "ENSRNOG00000070092"; transcript_id "ENSRNOG00000070092_tx_266"; exon_id "13_95927246_95927391_+"; exonnum "27"; txlen "9249";
13	ENSEMBL114_rn	exon	95927246	95927391	0.00691764122152797	+	.	gene_id "ENSRNOG00000070092"; transcript_id "ENSRNOG00000070092_tx_267"; exon_id "13_95927246_95927391_+"; exonnum "27"; txlen "9153";
13	ENSEMBL114_rn	exon	95927246	95927391	0.00691764122152797	+	.	gene_id "ENSRNOG00000070092"; transcript_id "ENSRNOG00000070092_tx_268"; exon_id "13_95927246_95927391_+"; exonnum "27"; txlen "9321";
13	ENSEMBL114_rn	exon	95927246	95927391	0.00691764122152797	+	.	gene_id "ENSRNOG00000070092"; transcript_id "ENSRNOG00000070092_tx_269"; exon_id "13_95927246_95927391_+"; exonnum "27"; txlen "8907";
13	ENSEMBL114_rn	exon	95927246	95927391	0.148440367672689	+	.	gene_id "ENSRNOG00000070092"; transcript_id "ENSRNOG00000070092_tx_27"; exon_id "13_95927246_95927391_+"; exonnum "28"; txlen "9025";
13	ENSEMBL114_rn	exon	95927246	95927391	0.00691764122152797	+	.	gene_id "ENSRNOG00000070092"; transcript_id "ENSRNOG00000070092_tx_270"; exon_id "13_95927246_95927391_+"; exonnum "27"; txlen "9411";
13	ENSEMBL114_rn	exon	95927246	95927391	0.0069071754278343	+	.	gene_id "ENSRNOG00000070092"; transcript_id "ENSRNOG00000070092_tx_271"; exon_id "13_95927246_95927391_+"; exonnum "28"; txlen "13192";
13	ENSEMBL114_rn	exon	95927246	95927391	0.0069071754278343	+	.	gene_id "ENSRNOG00000070092"; transcript_id "ENSRNOG00000070092_tx_272"; exon_id "13_95927246_95927391_+"; exonnum "28"; txlen "13282";
13	ENSEMBL114_rn	exon	95927246	95927391	0.0069071754278343	+	.	gene_id "ENSRNOG00000070092"; transcript_id "ENSRNOG00000070092_tx_273"; exon_id "13_95927246_95927391_+"; exonnum "28"; txlen "13540";
13	ENSEMBL114_rn	exon	95927246	95927391	0.0069071754278343	+	.	gene_id "ENSRNOG00000070092"; transcript_id "ENSRNOG00000070092_tx_274"; exon_id "13_95927246_95927391_+"; exonnum "28"; txlen "13444";
13	ENSEMBL114_rn	exon	95927246	95927391	0.0069071754278343	+	.	gene_id "ENSRNOG00000070092"; transcript_id "ENSRNOG00000070092_tx_275"; exon_id "13_95927246_95927391_+"; exonnum "27"; txlen "13236";
13	ENSEMBL114_rn	exon	95927246	95927391	0.0069071754278343	+	.	gene_id "ENSRNOG00000070092"; transcript_id "ENSRNOG00000070092_tx_276"; exon_id "13_95927246_95927391_+"; exonnum "27"; txlen "13190";
13	ENSEMBL114_rn	exon	95927246	95927391	0.0069071754278343	+	.	gene_id "ENSRNOG00000070092"; transcript_id "ENSRNOG00000070092_tx_277"; exon_id "13_95927246_95927391_+"; exonnum "27"; txlen "13494";
13	ENSEMBL114_rn	exon	95927246	95927391	0.0069071754278343	+	.	gene_id "ENSRNOG00000070092"; transcript_id "ENSRNOG00000070092_tx_278"; exon_id "13_95927246_95927391_+"; exonnum "27"; txlen "13448";
13	ENSEMBL114_rn	exon	95927246	95927391	0.0069071754278343	+	.	gene_id "ENSRNOG00000070092"; transcript_id "ENSRNOG00000070092_tx_279"; exon_id "13_95927246_95927391_+"; exonnum "26"; txlen "13144";
13	ENSEMBL114_rn	exon	95927246	95927391	0.127471438604749	+	.	gene_id "ENSRNOG00000070092"; transcript_id "ENSRNOG00000070092_tx_28"; exon_id "13_95927246_95927391_+"; exonnum "28"; txlen "9247";
13	ENSEMBL114_rn	exon	95927246	95927391	0.00670001610851373	+	.	gene_id "ENSRNOG00000070092"; transcript_id "ENSRNOG00000070092_tx_281"; exon_id "13_95927246_95927391_+"; exonnum "27"; txlen "7606";
13	ENSEMBL114_rn	exon	95927246	95927391	0.00670001610851373	+	.	gene_id "ENSRNOG00000070092"; transcript_id "ENSRNOG00000070092_tx_291"; exon_id "13_95927246_95927391_+"; exonnum "26"; txlen "7261";
13	ENSEMBL114_rn	exon	95927246	95927391	0.00670001610851373	+	.	gene_id "ENSRNOG00000070092"; transcript_id "ENSRNOG00000070092_tx_293"; exon_id "13_95927246_95927391_+"; exonnum "26"; txlen "7560";
13	ENSEMBL114_rn	exon	95927246	95927391	0.00670001610851373	+	.	gene_id "ENSRNOG00000070092"; transcript_id "ENSRNOG00000070092_tx_294"; exon_id "13_95927246_95927391_+"; exonnum "27"; txlen "7349";
13	ENSEMBL114_rn	exon	95927246	95927391	0.00670001610851373	+	.	gene_id "ENSRNOG00000070092"; transcript_id "ENSRNOG00000070092_tx_295"; exon_id "13_95927246_95927391_+"; exonnum "27"; txlen "7648";
13	ENSEMBL114_rn	exon	95927246	95927391	0.00670001610851373	+	.	gene_id "ENSRNOG00000070092"; transcript_id "ENSRNOG00000070092_tx_296"; exon_id "13_95927246_95927391_+"; exonnum "27"; txlen "7522";
13	ENSEMBL114_rn	exon	95927246	95927391	0.347120693935706	+	.	gene_id "ENSRNOG00000070092"; transcript_id "ENSRNOG00000070092_tx_3"; exon_id "13_95927246_95927391_+"; exonnum "2"; txlen "2214";
13	ENSEMBL114_rn	exon	95927246	95927391	0.00670001610851373	+	.	gene_id "ENSRNOG00000070092"; transcript_id "ENSRNOG00000070092_tx_305"; exon_id "13_95927246_95927391_+"; exonnum "26"; txlen "7303";
13	ENSEMBL114_rn	exon	95927246	95927391	0.00670001610851373	+	.	gene_id "ENSRNOG00000070092"; transcript_id "ENSRNOG00000070092_tx_306"; exon_id "13_95927246_95927391_+"; exonnum "25"; txlen "7215";
13	ENSEMBL114_rn	exon	95927246	95927391	0.10790267050898	+	.	gene_id "ENSRNOG00000070092"; transcript_id "ENSRNOG00000070092_tx_31"; exon_id "13_95927246_95927391_+"; exonnum "2"; txlen "8993";
13	ENSEMBL114_rn	exon	95927246	95927391	0.00659454343327113	+	.	gene_id "ENSRNOG00000070092"; transcript_id "ENSRNOG00000070092_tx_310"; exon_id "13_95927246_95927391_+"; exonnum "2"; txlen "9069";
13	ENSEMBL114_rn	exon	95927246	95927391	0.00659454343327113	+	.	gene_id "ENSRNOG00000070092"; transcript_id "ENSRNOG00000070092_tx_311"; exon_id "13_95927246_95927391_+"; exonnum "2"; txlen "9231";
13	ENSEMBL114_rn	exon	95927246	95927391	0.0059523744883857	+	.	gene_id "ENSRNOG00000070092"; transcript_id "ENSRNOG00000070092_tx_316"; exon_id "13_95927246_95927391_+"; exonnum "28"; txlen "13677";
13	ENSEMBL114_rn	exon	95927246	95927391	0.00593508908994402	+	.	gene_id "ENSRNOG00000070092"; transcript_id "ENSRNOG00000070092_tx_317"; exon_id "13_95927246_95927391_+"; exonnum "2"; txlen "8667";
13	ENSEMBL114_rn	exon	95927246	95927391	0.00593508908994402	+	.	gene_id "ENSRNOG00000070092"; transcript_id "ENSRNOG00000070092_tx_318"; exon_id "13_95927246_95927391_+"; exonnum "2"; txlen "8632";
13	ENSEMBL114_rn	exon	95927246	95927391	0.00593508908994402	+	.	gene_id "ENSRNOG00000070092"; transcript_id "ENSRNOG00000070092_tx_319"; exon_id "13_95927246_95927391_+"; exonnum "2"; txlen "8800";
13	ENSEMBL114_rn	exon	95927246	95927391	0.10790267050898	+	.	gene_id "ENSRNOG00000070092"; transcript_id "ENSRNOG00000070092_tx_32"; exon_id "13_95927246_95927391_+"; exonnum "2"; txlen "8806";
13	ENSEMBL114_rn	exon	95927246	95927391	0.00593508908994402	+	.	gene_id "ENSRNOG00000070092"; transcript_id "ENSRNOG00000070092_tx_320"; exon_id "13_95927246_95927391_+"; exonnum "2"; txlen "8829";
13	ENSEMBL114_rn	exon	95927246	95927391	0.00593508908994402	+	.	gene_id "ENSRNOG00000070092"; transcript_id "ENSRNOG00000070092_tx_321"; exon_id "13_95927246_95927391_+"; exonnum "2"; txlen "8794";
13	ENSEMBL114_rn	exon	95927246	95927391	0.00593508908994402	+	.	gene_id "ENSRNOG00000070092"; transcript_id "ENSRNOG00000070092_tx_322"; exon_id "13_95927246_95927391_+"; exonnum "2"; txlen "8962";
13	ENSEMBL114_rn	exon	95927246	95927391	0.0989602451151259	+	.	gene_id "ENSRNOG00000070092"; transcript_id "ENSRNOG00000070092_tx_33"; exon_id "13_95927246_95927391_+"; exonnum "28"; txlen "9062";
13	ENSEMBL114_rn	exon	95927246	95927391	0.00565337721725986	+	.	gene_id "ENSRNOG00000070092"; transcript_id "ENSRNOG00000070092_tx_337"; exon_id "13_95927246_95927391_+"; exonnum "30"; txlen "14095";
13	ENSEMBL114_rn	exon	95927246	95927391	0.0989602451151259	+	.	gene_id "ENSRNOG00000070092"; transcript_id "ENSRNOG00000070092_tx_34"; exon_id "13_95927246_95927391_+"; exonnum "28"; txlen "8802";
13	ENSEMBL114_rn	exon	95927246	95927391	0.00529491402665634	+	.	gene_id "ENSRNOG00000070092"; transcript_id "ENSRNOG00000070092_tx_344"; exon_id "13_95927246_95927391_+"; exonnum "1"; txlen "4302";
13	ENSEMBL114_rn	exon	95927246	95927391	0.00529491402665634	+	.	gene_id "ENSRNOG00000070092"; transcript_id "ENSRNOG00000070092_tx_345"; exon_id "13_95927246_95927391_+"; exonnum "1"; txlen "4392";
13	ENSEMBL114_rn	exon	95927246	95927391	0.0052756347466169	+	.	gene_id "ENSRNOG00000070092"; transcript_id "ENSRNOG00000070092_tx_346"; exon_id "13_95927246_95927391_+"; exonnum "2"; txlen "8505";
13	ENSEMBL114_rn	exon	95927246	95927391	0.0031344210205362	+	.	gene_id "ENSRNOG00000070092"; transcript_id "ENSRNOG00000070092_tx_347"; exon_id "13_95927246_95927391_+"; exonnum "29"; txlen "14505";
13	ENSEMBL114_rn	exon	95927246	95927391	0.0989602451151259	+	.	gene_id "ENSRNOG00000070092"; transcript_id "ENSRNOG00000070092_tx_35"; exon_id "13_95927246_95927391_+"; exonnum "28"; txlen "9152";
13	ENSEMBL114_rn	exon	95927246	95927391	0.0989602451151259	+	.	gene_id "ENSRNOG00000070092"; transcript_id "ENSRNOG00000070092_tx_36"; exon_id "13_95927246_95927391_+"; exonnum "28"; txlen "8892";
13	ENSEMBL114_rn	exon	95927246	95927391	0.0989602451151259	+	.	gene_id "ENSRNOG00000070092"; transcript_id "ENSRNOG00000070092_tx_37"; exon_id "13_95927246_95927391_+"; exonnum "28"; txlen "8896";
13	ENSEMBL114_rn	exon	95927246	95927391	0.0989602451151259	+	.	gene_id "ENSRNOG00000070092"; transcript_id "ENSRNOG00000070092_tx_38"; exon_id "13_95927246_95927391_+"; exonnum "28"; txlen "8980";
13	ENSEMBL114_rn	exon	95927246	95927391	0.0989602451151259	+	.	gene_id "ENSRNOG00000070092"; transcript_id "ENSRNOG00000070092_tx_39"; exon_id "13_95927246_95927391_+"; exonnum "28"; txlen "8986";
13	ENSEMBL114_rn	exon	95927246	95927391	0.0989602451151259	+	.	gene_id "ENSRNOG00000070092"; transcript_id "ENSRNOG00000070092_tx_40"; exon_id "13_95927246_95927391_+"; exonnum "28"; txlen "9074";
13	ENSEMBL114_rn	exon	95927246	95927391	0.0989602451151259	+	.	gene_id "ENSRNOG00000070092"; transcript_id "ENSRNOG00000070092_tx_41"; exon_id "13_95927246_95927391_+"; exonnum "28"; txlen "9164";
13	ENSEMBL114_rn	exon	95927246	95927391	0.096357636342604	+	.	gene_id "ENSRNOG00000070092"; transcript_id "ENSRNOG00000070092_tx_42"; exon_id "13_95927246_95927391_+"; exonnum "2"; txlen "8831";
13	ENSEMBL114_rn	exon	95927246	95927391	0.096357636342604	+	.	gene_id "ENSRNOG00000070092"; transcript_id "ENSRNOG00000070092_tx_43"; exon_id "13_95927246_95927391_+"; exonnum "2"; txlen "8644";
13	ENSEMBL114_rn	exon	95927246	95927391	0.072218362581828	+	.	gene_id "ENSRNOG00000070092"; transcript_id "ENSRNOG00000070092_tx_44"; exon_id "13_95927246_95927391_+"; exonnum "2"; txlen "8737";
13	ENSEMBL114_rn	exon	95927246	95927391	0.072218362581828	+	.	gene_id "ENSRNOG00000070092"; transcript_id "ENSRNOG00000070092_tx_45"; exon_id "13_95927246_95927391_+"; exonnum "2"; txlen "8899";
13	ENSEMBL114_rn	exon	95927246	95927391	0.06034818440194	+	.	gene_id "ENSRNOG00000070092"; transcript_id "ENSRNOG00000070092_tx_46"; exon_id "13_95927246_95927391_+"; exonnum "2"; txlen "8550";
13	ENSEMBL114_rn	exon	95927246	95927391	0.06034818440194	+	.	gene_id "ENSRNOG00000070092"; transcript_id "ENSRNOG00000070092_tx_47"; exon_id "13_95927246_95927391_+"; exonnum "2"; txlen "8712";
13	ENSEMBL114_rn	exon	95927246	95927391	0.0461801366655041	+	.	gene_id "ENSRNOG00000070092"; transcript_id "ENSRNOG00000070092_tx_49"; exon_id "13_95927246_95927391_+"; exonnum "2"; txlen "2307";
13	ENSEMBL114_rn	exon	95927246	95927391	0.0461801366655041	+	.	gene_id "ENSRNOG00000070092"; transcript_id "ENSRNOG00000070092_tx_50"; exon_id "13_95927246_95927391_+"; exonnum "2"; txlen "2120";
13	ENSEMBL114_rn	exon	95927246	95927391	0.0414845453877809	+	.	gene_id "ENSRNOG00000070092"; transcript_id "ENSRNOG00000070092_tx_51"; exon_id "13_95927246_95927391_+"; exonnum "2"; txlen "8578";
13	ENSEMBL114_rn	exon	95927246	95927391	0.0414845453877809	+	.	gene_id "ENSRNOG00000070092"; transcript_id "ENSRNOG00000070092_tx_52"; exon_id "13_95927246_95927391_+"; exonnum "2"; txlen "8740";
13	ENSEMBL114_rn	exon	95927246	95927391	0.036208910641164	+	.	gene_id "ENSRNOG00000070092"; transcript_id "ENSRNOG00000070092_tx_55"; exon_id "13_95927246_95927391_+"; exonnum "2"; txlen "8484";
13	ENSEMBL114_rn	exon	95927246	95927391	0.036208910641164	+	.	gene_id "ENSRNOG00000070092"; transcript_id "ENSRNOG00000070092_tx_56"; exon_id "13_95927246_95927391_+"; exonnum "2"; txlen "8646";
13	ENSEMBL114_rn	exon	95927246	95927391	0.036208910641164	+	.	gene_id "ENSRNOG00000070092"; transcript_id "ENSRNOG00000070092_tx_57"; exon_id "13_95927246_95927391_+"; exonnum "2"; txlen "8297";
13	ENSEMBL114_rn	exon	95927246	95927391	0.036208910641164	+	.	gene_id "ENSRNOG00000070092"; transcript_id "ENSRNOG00000070092_tx_58"; exon_id "13_95927246_95927391_+"; exonnum "2"; txlen "8391";
13	ENSEMBL114_rn	exon	95927246	95927391	0.036208910641164	+	.	gene_id "ENSRNOG00000070092"; transcript_id "ENSRNOG00000070092_tx_59"; exon_id "13_95927246_95927391_+"; exonnum "2"; txlen "8459";
13	ENSEMBL114_rn	exon	95927246	95927391	0.207876637760788	+	.	gene_id "ENSRNOG00000070092"; transcript_id "ENSRNOG00000070092_tx_6"; exon_id "13_95927246_95927391_+"; exonnum "28"; txlen "9151";
13	ENSEMBL114_rn	exon	95927246	95927391	0.036208910641164	+	.	gene_id "ENSRNOG00000070092"; transcript_id "ENSRNOG00000070092_tx_60"; exon_id "13_95927246_95927391_+"; exonnum "2"; txlen "8553";
13	ENSEMBL114_rn	exon	95927246	95927391	0.0339664818394979	+	.	gene_id "ENSRNOG00000070092"; transcript_id "ENSRNOG00000070092_tx_61"; exon_id "13_95927246_95927391_+"; exonnum "2"; txlen "8964";
13	ENSEMBL114_rn	exon	95927246	95927391	0.0339664818394979	+	.	gene_id "ENSRNOG00000070092"; transcript_id "ENSRNOG00000070092_tx_62"; exon_id "13_95927246_95927391_+"; exonnum "2"; txlen "9126";
13	ENSEMBL114_rn	exon	95927246	95927391	0.0339664818394979	+	.	gene_id "ENSRNOG00000070092"; transcript_id "ENSRNOG00000070092_tx_63"; exon_id "13_95927246_95927391_+"; exonnum "2"; txlen "8777";
13	ENSEMBL114_rn	exon	95927246	95927391	0.0339664818394979	+	.	gene_id "ENSRNOG00000070092"; transcript_id "ENSRNOG00000070092_tx_64"; exon_id "13_95927246_95927391_+"; exonnum "2"; txlen "8939";
13	ENSEMBL114_rn	exon	95927246	95927391	0.0332041933236163	+	.	gene_id "ENSRNOG00000070092"; transcript_id "ENSRNOG00000070092_tx_66"; exon_id "13_95927246_95927391_+"; exonnum "28"; txlen "13535";
13	ENSEMBL114_rn	exon	95927246	95927391	0.0332041933236163	+	.	gene_id "ENSRNOG00000070092"; transcript_id "ENSRNOG00000070092_tx_67"; exon_id "13_95927246_95927391_+"; exonnum "28"; txlen "13697";
13	ENSEMBL114_rn	exon	95927246	95927391	0.0329952319222472	+	.	gene_id "ENSRNOG00000070092"; transcript_id "ENSRNOG00000070092_tx_68"; exon_id "13_95927246_95927391_+"; exonnum "28"; txlen "13475";
13	ENSEMBL114_rn	exon	95927246	95927391	0.207876637760788	+	.	gene_id "ENSRNOG00000070092"; transcript_id "ENSRNOG00000070092_tx_7"; exon_id "13_95927246_95927391_+"; exonnum "28"; txlen "9241";
13	ENSEMBL114_rn	exon	95927246	95927391	0.0267124840628996	+	.	gene_id "ENSRNOG00000070092"; transcript_id "ENSRNOG00000070092_tx_70"; exon_id "13_95927246_95927391_+"; exonnum "2"; txlen "9032";
13	ENSEMBL114_rn	exon	95927246	95927391	0.0250136069834165	+	.	gene_id "ENSRNOG00000070092"; transcript_id "ENSRNOG00000070092_tx_71"; exon_id "13_95927246_95927391_+"; exonnum "28"; txlen "13637";
13	ENSEMBL114_rn	exon	95927246	95927391	0.0243850949463035	+	.	gene_id "ENSRNOG00000070092"; transcript_id "ENSRNOG00000070092_tx_76"; exon_id "13_95927246_95927391_+"; exonnum "28"; txlen "13713";
13	ENSEMBL114_rn	exon	95927246	95927391	0.0220963036596098	+	.	gene_id "ENSRNOG00000070092"; transcript_id "ENSRNOG00000070092_tx_78"; exon_id "13_95927246_95927391_+"; exonnum "2"; txlen "8796";
13	ENSEMBL114_rn	exon	95927246	95927391	0.0220963036596098	+	.	gene_id "ENSRNOG00000070092"; transcript_id "ENSRNOG00000070092_tx_79"; exon_id "13_95927246_95927391_+"; exonnum "2"; txlen "8958";
13	ENSEMBL114_rn	exon	95927246	95927391	0.191735474910556	+	.	gene_id "ENSRNOG00000070092"; transcript_id "ENSRNOG00000070092_tx_8"; exon_id "13_95927246_95927391_+"; exonnum "27"; txlen "8644";
13	ENSEMBL114_rn	exon	95927246	95927391	0.0220963036596098	+	.	gene_id "ENSRNOG00000070092"; transcript_id "ENSRNOG00000070092_tx_80"; exon_id "13_95927246_95927391_+"; exonnum "2"; txlen "8771";
13	ENSEMBL114_rn	exon	95927246	95927391	0.0167169121095264	+	.	gene_id "ENSRNOG00000070092"; transcript_id "ENSRNOG00000070092_tx_84"; exon_id "13_95927246_95927391_+"; exonnum "28"; txlen "13598";
13	ENSEMBL114_rn	exon	95927246	95927391	0.0167169121095264	+	.	gene_id "ENSRNOG00000070092"; transcript_id "ENSRNOG00000070092_tx_85"; exon_id "13_95927246_95927391_+"; exonnum "28"; txlen "13524";
13	ENSEMBL114_rn	exon	95927246	95927391	0.0167169121095264	+	.	gene_id "ENSRNOG00000070092"; transcript_id "ENSRNOG00000070092_tx_86"; exon_id "13_95927246_95927391_+"; exonnum "28"; txlen "13686";
13	ENSEMBL114_rn	exon	95927246	95927391	0.0166124314088418	+	.	gene_id "ENSRNOG00000070092"; transcript_id "ENSRNOG00000070092_tx_87"; exon_id "13_95927246_95927391_+"; exonnum "28"; txlen "13371";
13	ENSEMBL114_rn	exon	95927246	95927391	0.0166124314088418	+	.	gene_id "ENSRNOG00000070092"; transcript_id "ENSRNOG00000070092_tx_88"; exon_id "13_95927246_95927391_+"; exonnum "28"; txlen "13533";
13	ENSEMBL114_rn	exon	95927246	95927391	0.0165917619147745	+	.	gene_id "ENSRNOG00000070092"; transcript_id "ENSRNOG00000070092_tx_89"; exon_id "13_95927246_95927391_+"; exonnum "28"; txlen "13441";
13	ENSEMBL114_rn	exon	95927246	95927391	0.191735474910556	+	.	gene_id "ENSRNOG00000070092"; transcript_id "ENSRNOG00000070092_tx_9"; exon_id "13_95927246_95927391_+"; exonnum "27"; txlen "8734";
13	ENSEMBL114_rn	exon	95927246	95927391	0.0165917619147745	+	.	gene_id "ENSRNOG00000070092"; transcript_id "ENSRNOG00000070092_tx_90"; exon_id "13_95927246_95927391_+"; exonnum "28"; txlen "13555";
13	ENSEMBL114_rn	exon	95927246	95927391	0.0165917619147745	+	.	gene_id "ENSRNOG00000070092"; transcript_id "ENSRNOG00000070092_tx_91"; exon_id "13_95927246_95927391_+"; exonnum "28"; txlen "13465";
13	ENSEMBL114_rn	exon	95927246	95927391	0.0165917619147745	+	.	gene_id "ENSRNOG00000070092"; transcript_id "ENSRNOG00000070092_tx_92"; exon_id "13_95927246_95927391_+"; exonnum "28"; txlen "13717";
13	ENSEMBL114_rn	exon	95927246	95927391	0.0165917619147745	+	.	gene_id "ENSRNOG00000070092"; transcript_id "ENSRNOG00000070092_tx_94"; exon_id "13_95927246_95927391_+"; exonnum "27"; txlen "13395";
13	ENSEMBL114_rn	exon	95927246	95927391	0.0165917619147745	+	.	gene_id "ENSRNOG00000070092"; transcript_id "ENSRNOG00000070092_tx_95"; exon_id "13_95927246_95927391_+"; exonnum "27"; txlen "13509";
13	ENSEMBL114_rn	exon	95927246	95927391	0.0165917619147745	+	.	gene_id "ENSRNOG00000070092"; transcript_id "ENSRNOG00000070092_tx_96"; exon_id "13_95927246_95927391_+"; exonnum "28"; txlen "14133";
13	ENSEMBL114_rn	exon	95927246	95927391	0.0165917619147745	+	.	gene_id "ENSRNOG00000070092"; transcript_id "ENSRNOG00000070092_tx_97"; exon_id "13_95927246_95927391_+"; exonnum "27"; txlen "13489";
13	ENSEMBL114_rn	exon	95927246	95927391	0.0165917619147745	+	.	gene_id "ENSRNOG00000070092"; transcript_id "ENSRNOG00000070092_tx_98"; exon_id "13_95927246_95927391_+"; exonnum "27"; txlen "13653";
13	ENSEMBL114_rn	exon	95927246	95927391	0.0165917619147745	+	.	gene_id "ENSRNOG00000070092"; transcript_id "ENSRNOG00000070092_tx_99"; exon_id "13_95927246_95927391_+"; exonnum "27"; txlen "13747";
13	ensembl	exon	95929073	95929141	0	+	.	gene_id "ENSRNOG00000070092"; gene_version "2"; transcript_id "ENSRNOT00000116472"; transcript_version "2"; exon_number "34"; gene_name "Dnah14"; gene_source "ensembl"; gene_biotype "protein_coding"; transcript_name "Dnah14-201"; transcript_source "ensembl"; transcript_biotype "protein_coding"; exon_id "ENSRNOE00000655746"; exon_version "1"; tag "Ensembl_canonical";
13	ensembl	CDS	95929073	95929141	0	+	1	gene_id "ENSRNOG00000070092"; gene_version "2"; transcript_id "ENSRNOT00000116472"; transcript_version "2"; exon_number "34"; gene_name "Dnah14"; gene_source "ensembl"; gene_biotype "protein_coding"; transcript_name "Dnah14-201"; transcript_source "ensembl"; transcript_biotype "protein_coding"; protein_id "ENSRNOP00000095236"; protein_version "2"; tag "Ensembl_canonical";
13	ensembl	exon	95929073	95929141	0	+	.	gene_id "ENSRNOG00000070092"; gene_version "2"; transcript_id "ENSRNOT00000159407"; transcript_version "1"; exon_number "33"; gene_name "Dnah14"; gene_source "ensembl"; gene_biotype "protein_coding"; transcript_name "Dnah14-202"; transcript_source "ensembl"; transcript_biotype "protein_coding"; exon_id "ENSRNOE00000655746"; exon_version "1";
13	ensembl	CDS	95929073	95929141	0	+	1	gene_id "ENSRNOG00000070092"; gene_version "2"; transcript_id "ENSRNOT00000159407"; transcript_version "1"; exon_number "33"; gene_name "Dnah14"; gene_source "ensembl"; gene_biotype "protein_coding"; transcript_name "Dnah14-202"; transcript_source "ensembl"; transcript_biotype "protein_coding"; protein_id "ENSRNOP00000104418"; protein_version "1";
13	ENSEMBL114_rn	exon	95929073	95929141	0.191735474910556	+	.	gene_id "ENSRNOG00000070092"; transcript_id "ENSRNOG00000070092_tx_10"; exon_id "13_95929073_95929141_+"; exonnum "28"; txlen "8738";
13	ENSEMBL114_rn	exon	95929073	95929141	0.0165917619147745	+	.	gene_id "ENSRNOG00000070092"; transcript_id "ENSRNOG00000070092_tx_100"; exon_id "13_95929073_95929141_+"; exonnum "28"; txlen "13651";
13	ENSEMBL114_rn	exon	95929073	95929141	0.0164604395877931	+	.	gene_id "ENSRNOG00000070092"; transcript_id "ENSRNOG00000070092_tx_101"; exon_id "13_95929073_95929141_+"; exonnum "29"; txlen "9398";
13	ENSEMBL114_rn	exon	95929073	95929141	0.0164034700074728	+	.	gene_id "ENSRNOG00000070092"; transcript_id "ENSRNOG00000070092_tx_102"; exon_id "13_95929073_95929141_+"; exonnum "29"; txlen "13608";
13	ENSEMBL114_rn	exon	95929073	95929141	0.0164034700074728	+	.	gene_id "ENSRNOG00000070092"; transcript_id "ENSRNOG00000070092_tx_103"; exon_id "13_95929073_95929141_+"; exonnum "29"; txlen "13770";
13	ENSEMBL114_rn	exon	95929073	95929141	0.0164034700074728	+	.	gene_id "ENSRNOG00000070092"; transcript_id "ENSRNOG00000070092_tx_104"; exon_id "13_95929073_95929141_+"; exonnum "29"; txlen "13866";
13	ENSEMBL114_rn	exon	95929073	95929141	0.0164034700074728	+	.	gene_id "ENSRNOG00000070092"; transcript_id "ENSRNOG00000070092_tx_105"; exon_id "13_95929073_95929141_+"; exonnum "29"; txlen "13311";
13	ENSEMBL114_rn	exon	95929073	95929141	0.0164034700074728	+	.	gene_id "ENSRNOG00000070092"; transcript_id "ENSRNOG00000070092_tx_106"; exon_id "13_95929073_95929141_+"; exonnum "29"; txlen "13518";
13	ENSEMBL114_rn	exon	95929073	95929141	0.0164034700074728	+	.	gene_id "ENSRNOG00000070092"; transcript_id "ENSRNOG00000070092_tx_107"; exon_id "13_95929073_95929141_+"; exonnum "29"; txlen "13444";
13	ENSEMBL114_rn	exon	95929073	95929141	0.0164034700074728	+	.	gene_id "ENSRNOG00000070092"; transcript_id "ENSRNOG00000070092_tx_108"; exon_id "13_95929073_95929141_+"; exonnum "29"; txlen "13680";
13	ENSEMBL114_rn	exon	95929073	95929141	0.0164034700074728	+	.	gene_id "ENSRNOG00000070092"; transcript_id "ENSRNOG00000070092_tx_109"; exon_id "13_95929073_95929141_+"; exonnum "29"; txlen "13606";
13	ENSEMBL114_rn	exon	95929073	95929141	0.185550459590861	+	.	gene_id "ENSRNOG00000070092"; transcript_id "ENSRNOG00000070092_tx_11"; exon_id "13_95929073_95929141_+"; exonnum "28"; txlen "8822";
13	ENSEMBL114_rn	exon	95929073	95929141	0.0164034700074728	+	.	gene_id "ENSRNOG00000070092"; transcript_id "ENSRNOG00000070092_tx_110"; exon_id "13_95929073_95929141_+"; exonnum "29"; txlen "13354";
13	ENSEMBL114_rn	exon	95929073	95929141	0.0161411628502319	+	.	gene_id "ENSRNOG00000070092"; transcript_id "ENSRNOG00000070092_tx_111"; exon_id "13_95929073_95929141_+"; exonnum "29"; txlen "9409";
13	ENSEMBL114_rn	exon	95929073	95929141	0.0161411628502319	+	.	gene_id "ENSRNOG00000070092"; transcript_id "ENSRNOG00000070092_tx_112"; exon_id "13_95929073_95929141_+"; exonnum "29"; txlen "9499";
13	ENSEMBL114_rn	exon	95929073	95929141	0.0161198787687353	+	.	gene_id "ENSRNOG00000070092"; transcript_id "ENSRNOG00000070092_tx_113"; exon_id "13_95929073_95929141_+"; exonnum "29"; txlen "9023";
13	ENSEMBL114_rn	exon	95929073	95929141	0.0161198787687353	+	.	gene_id "ENSRNOG00000070092"; transcript_id "ENSRNOG00000070092_tx_114"; exon_id "13_95929073_95929141_+"; exonnum "29"; txlen "9666";
13	ENSEMBL114_rn	exon	95929073	95929141	0.0151674498965236	+	.	gene_id "ENSRNOG00000070092"; transcript_id "ENSRNOG00000070092_tx_115"; exon_id "13_95929073_95929141_+"; exonnum "3"; txlen "8870";
13	ENSEMBL114_rn	exon	95929073	95929141	0.0146039092454479	+	.	gene_id "ENSRNOG00000070092"; transcript_id "ENSRNOG00000070092_tx_117"; exon_id "13_95929073_95929141_+"; exonnum "29"; txlen "9142";
13	ENSEMBL114_rn	exon	95929073	95929141	0.0146039092454479	+	.	gene_id "ENSRNOG00000070092"; transcript_id "ENSRNOG00000070092_tx_118"; exon_id "13_95929073_95929141_+"; exonnum "29"; txlen "9304";
13	ENSEMBL114_rn	exon	95929073	95929141	0.185550459590861	+	.	gene_id "ENSRNOG00000070092"; transcript_id "ENSRNOG00000070092_tx_12"; exon_id "13_95929073_95929141_+"; exonnum "29"; txlen "9167";
13	ENSEMBL114_rn	exon	95929073	95929141	0.0144532374437237	+	.	gene_id "ENSRNOG00000070092"; transcript_id "ENSRNOG00000070092_tx_120"; exon_id "13_95929073_95929141_+"; exonnum "2"; txlen "9143";
13	ENSEMBL114_rn	exon	95929073	95929141	0.0144532374437237	+	.	gene_id "ENSRNOG00000070092"; transcript_id "ENSRNOG00000070092_tx_121"; exon_id "13_95929073_95929141_+"; exonnum "2"; txlen "8981";
13	ENSEMBL114_rn	exon	95929073	95929141	0.0144532374437237	+	.	gene_id "ENSRNOG00000070092"; transcript_id "ENSRNOG00000070092_tx_122"; exon_id "13_95929073_95929141_+"; exonnum "2"; txlen "9237";
13	ENSEMBL114_rn	exon	95929073	95929141	0.0141900341274078	+	.	gene_id "ENSRNOG00000070092"; transcript_id "ENSRNOG00000070092_tx_124"; exon_id "13_95929073_95929141_+"; exonnum "29"; txlen "8983";
13	ENSEMBL114_rn	exon	95929073	95929141	0.0141900341274078	+	.	gene_id "ENSRNOG00000070092"; transcript_id "ENSRNOG00000070092_tx_125"; exon_id "13_95929073_95929141_+"; exonnum "29"; txlen "9073";
13	ENSEMBL114_rn	exon	95929073	95929141	0.0138959331910438	+	.	gene_id "ENSRNOG00000070092"; transcript_id "ENSRNOG00000070092_tx_128"; exon_id "13_95929073_95929141_+"; exonnum "29"; txlen "13355";
13	ENSEMBL114_rn	exon	95929073	95929141	0.185550459590861	+	.	gene_id "ENSRNOG00000070092"; transcript_id "ENSRNOG00000070092_tx_13"; exon_id "13_95929073_95929141_+"; exonnum "28"; txlen "8912";
13	ENSEMBL114_rn	exon	95929073	95929141	0.0138352824430559	+	.	gene_id "ENSRNOG00000070092"; transcript_id "ENSRNOG00000070092_tx_131"; exon_id "13_95929073_95929141_+"; exonnum "29"; txlen "8736";
13	ENSEMBL114_rn	exon	95929073	95929141	0.0138352824430559	+	.	gene_id "ENSRNOG00000070092"; transcript_id "ENSRNOG00000070092_tx_132"; exon_id "13_95929073_95929141_+"; exonnum "29"; txlen "8889";
13	ENSEMBL114_rn	exon	95929073	95929141	0.0138352824430559	+	.	gene_id "ENSRNOG00000070092"; transcript_id "ENSRNOG00000070092_tx_134"; exon_id "13_95929073_95929141_+"; exonnum "29"; txlen "8826";
13	ENSEMBL114_rn	exon	95929073	95929141	0.0138352824430559	+	.	gene_id "ENSRNOG00000070092"; transcript_id "ENSRNOG00000070092_tx_135"; exon_id "13_95929073_95929141_+"; exonnum "29"; txlen "8979";
13	ENSEMBL114_rn	exon	95929073	95929141	0.0138352824430559	+	.	gene_id "ENSRNOG00000070092"; transcript_id "ENSRNOG00000070092_tx_136"; exon_id "13_95929073_95929141_+"; exonnum "29"; txlen "8994";
13	ENSEMBL114_rn	exon	95929073	95929141	0.0138352824430559	+	.	gene_id "ENSRNOG00000070092"; transcript_id "ENSRNOG00000070092_tx_137"; exon_id "13_95929073_95929141_+"; exonnum "29"; txlen "8898";
13	ENSEMBL114_rn	exon	95929073	95929141	0.0138352824430559	+	.	gene_id "ENSRNOG00000070092"; transcript_id "ENSRNOG00000070092_tx_138"; exon_id "13_95929073_95929141_+"; exonnum "29"; txlen "9084";
13	ENSEMBL114_rn	exon	95929073	95929141	0.0138352824430559	+	.	gene_id "ENSRNOG00000070092"; transcript_id "ENSRNOG00000070092_tx_139"; exon_id "13_95929073_95929141_+"; exonnum "29"; txlen "8988";
13	ENSEMBL114_rn	exon	95929073	95929141	0.185550459590861	+	.	gene_id "ENSRNOG00000070092"; transcript_id "ENSRNOG00000070092_tx_14"; exon_id "13_95929073_95929141_+"; exonnum "28"; txlen "8916";
13	ENSEMBL114_rn	exon	95929073	95929141	0.0138352824430559	+	.	gene_id "ENSRNOG00000070092"; transcript_id "ENSRNOG00000070092_tx_140"; exon_id "13_95929073_95929141_+"; exonnum "29"; txlen "9141";
13	ENSEMBL114_rn	exon	95929073	95929141	0.0138352824430559	+	.	gene_id "ENSRNOG00000070092"; transcript_id "ENSRNOG00000070092_tx_141"; exon_id "13_95929073_95929141_+"; exonnum "29"; txlen "9156";
13	ENSEMBL114_rn	exon	95929073	95929141	0.0138352824430559	+	.	gene_id "ENSRNOG00000070092"; transcript_id "ENSRNOG00000070092_tx_142"; exon_id "13_95929073_95929141_+"; exonnum "29"; txlen "9246";
13	ENSEMBL114_rn	exon	95929073	95929141	0.0129889071875478	+	.	gene_id "ENSRNOG00000070092"; transcript_id "ENSRNOG00000070092_tx_143"; exon_id "13_95929073_95929141_+"; exonnum "29"; txlen "14113";
13	ENSEMBL114_rn	exon	95929073	95929141	0.0121466692130611	+	.	gene_id "ENSRNOG00000070092"; transcript_id "ENSRNOG00000070092_tx_147"; exon_id "13_95929073_95929141_+"; exonnum "29"; txlen "9158";
13	ENSEMBL114_rn	exon	95929073	95929141	0.0120152805787221	+	.	gene_id "ENSRNOG00000070092"; transcript_id "ENSRNOG00000070092_tx_148"; exon_id "13_95929073_95929141_+"; exonnum "29"; txlen "13440";
13	ENSEMBL114_rn	exon	95929073	95929141	0.185550459590861	+	.	gene_id "ENSRNOG00000070092"; transcript_id "ENSRNOG00000070092_tx_15"; exon_id "13_95929073_95929141_+"; exonnum "29"; txlen "9257";
13	ENSEMBL114_rn	exon	95929073	95929141	0.011545034166376	+	.	gene_id "ENSRNOG00000070092"; transcript_id "ENSRNOG00000070092_tx_150"; exon_id "13_95929073_95929141_+"; exonnum "3"; txlen "8868";
13	ENSEMBL114_rn	exon	95929073	95929141	0.011545034166376	+	.	gene_id "ENSRNOG00000070092"; transcript_id "ENSRNOG00000070092_tx_151"; exon_id "13_95929073_95929141_+"; exonnum "3"; txlen "9030";
13	ENSEMBL114_rn	exon	95929073	95929141	0.011545034166376	+	.	gene_id "ENSRNOG00000070092"; transcript_id "ENSRNOG00000070092_tx_152"; exon_id "13_95929073_95929141_+"; exonnum "3"; txlen "8681";
13	ENSEMBL114_rn	exon	95929073	95929141	0.011545034166376	+	.	gene_id "ENSRNOG00000070092"; transcript_id "ENSRNOG00000070092_tx_153"; exon_id "13_95929073_95929141_+"; exonnum "3"; txlen "8843";
13	ENSEMBL114_rn	exon	95929073	95929141	0.011545034166376	+	.	gene_id "ENSRNOG00000070092"; transcript_id "ENSRNOG00000070092_tx_154"; exon_id "13_95929073_95929141_+"; exonnum "3"; txlen "8897";
13	ENSEMBL114_rn	exon	95929073	95929141	0.011545034166376	+	.	gene_id "ENSRNOG00000070092"; transcript_id "ENSRNOG00000070092_tx_155"; exon_id "13_95929073_95929141_+"; exonnum "3"; txlen "8862";
13	ENSEMBL114_rn	exon	95929073	95929141	0.011545034166376	+	.	gene_id "ENSRNOG00000070092"; transcript_id "ENSRNOG00000070092_tx_156"; exon_id "13_95929073_95929141_+"; exonnum "3"; txlen "8936";
13	ENSEMBL114_rn	exon	95929073	95929141	0.011545034166376	+	.	gene_id "ENSRNOG00000070092"; transcript_id "ENSRNOG00000070092_tx_157"; exon_id "13_95929073_95929141_+"; exonnum "3"; txlen "8710";
13	ENSEMBL114_rn	exon	95929073	95929141	0.011545034166376	+	.	gene_id "ENSRNOG00000070092"; transcript_id "ENSRNOG00000070092_tx_158"; exon_id "13_95929073_95929141_+"; exonnum "3"; txlen "8675";
13	ENSEMBL114_rn	exon	95929073	95929141	0.011545034166376	+	.	gene_id "ENSRNOG00000070092"; transcript_id "ENSRNOG00000070092_tx_159"; exon_id "13_95929073_95929141_+"; exonnum "3"; txlen "8749";
13	ENSEMBL114_rn	exon	95929073	95929141	0.185550459590861	+	.	gene_id "ENSRNOG00000070092"; transcript_id "ENSRNOG00000070092_tx_16"; exon_id "13_95929073_95929141_+"; exonnum "29"; txlen "9329";
13	ENSEMBL114_rn	exon	95929073	95929141	0.011545034166376	+	.	gene_id "ENSRNOG00000070092"; transcript_id "ENSRNOG00000070092_tx_160"; exon_id "13_95929073_95929141_+"; exonnum "3"; txlen "8845";
13	ENSEMBL114_rn	exon	95929073	95929141	0.011545034166376	+	.	gene_id "ENSRNOG00000070092"; transcript_id "ENSRNOG00000070092_tx_161"; exon_id "13_95929073_95929141_+"; exonnum "3"; txlen "8729";
13	ENSEMBL114_rn	exon	95929073	95929141	0.011545034166376	+	.	gene_id "ENSRNOG00000070092"; transcript_id "ENSRNOG00000070092_tx_162"; exon_id "13_95929073_95929141_+"; exonnum "3"; txlen "8768";
13	ENSEMBL114_rn	exon	95929073	95929141	0.011545034166376	+	.	gene_id "ENSRNOG00000070092"; transcript_id "ENSRNOG00000070092_tx_163"; exon_id "13_95929073_95929141_+"; exonnum "3"; txlen "8542";
13	ENSEMBL114_rn	exon	95929073	95929141	0.011545034166376	+	.	gene_id "ENSRNOG00000070092"; transcript_id "ENSRNOG00000070092_tx_164"; exon_id "13_95929073_95929141_+"; exonnum "3"; txlen "8581";
13	ENSEMBL114_rn	exon	95929073	95929141	0.185550459590861	+	.	gene_id "ENSRNOG00000070092"; transcript_id "ENSRNOG00000070092_tx_17"; exon_id "13_95929073_95929141_+"; exonnum "28"; txlen "9006";
13	ENSEMBL114_rn	exon	95929073	95929141	0.0105512694932338	+	.	gene_id "ENSRNOG00000070092"; transcript_id "ENSRNOG00000070092_tx_170"; exon_id "13_95929073_95929141_+"; exonnum "3"; txlen "8663";
13	ENSEMBL114_rn	exon	95929073	95929141	0.0105512694932338	+	.	gene_id "ENSRNOG00000070092"; transcript_id "ENSRNOG00000070092_tx_171"; exon_id "13_95929073_95929141_+"; exonnum "3"; txlen "8702";
13	ENSEMBL114_rn	exon	95929073	95929141	0.0105512694932338	+	.	gene_id "ENSRNOG00000070092"; transcript_id "ENSRNOG00000070092_tx_172"; exon_id "13_95929073_95929141_+"; exonnum "3"; txlen "8731";
13	ENSEMBL114_rn	exon	95929073	95929141	0.0105512694932338	+	.	gene_id "ENSRNOG00000070092"; transcript_id "ENSRNOG00000070092_tx_173"; exon_id "13_95929073_95929141_+"; exonnum "3"; txlen "8825";
13	ENSEMBL114_rn	exon	95929073	95929141	0.0105512694932338	+	.	gene_id "ENSRNOG00000070092"; transcript_id "ENSRNOG00000070092_tx_174"; exon_id "13_95929073_95929141_+"; exonnum "3"; txlen "8864";
13	ENSEMBL114_rn	exon	95929073	95929141	0.0105512694932338	+	.	gene_id "ENSRNOG00000070092"; transcript_id "ENSRNOG00000070092_tx_175"; exon_id "13_95929073_95929141_+"; exonnum "3"; txlen "8609";
13	ENSEMBL114_rn	exon	95929073	95929141	0.0105114454136172	+	.	gene_id "ENSRNOG00000070092"; transcript_id "ENSRNOG00000070092_tx_176"; exon_id "13_95929073_95929141_+"; exonnum "2"; txlen "8890";
13	ENSEMBL114_rn	exon	95929073	95929141	0.0105114454136172	+	.	gene_id "ENSRNOG00000070092"; transcript_id "ENSRNOG00000070092_tx_177"; exon_id "13_95929073_95929141_+"; exonnum "2"; txlen "8980";
13	ENSEMBL114_rn	exon	95929073	95929141	0.0105114454136172	+	.	gene_id "ENSRNOG00000070092"; transcript_id "ENSRNOG00000070092_tx_178"; exon_id "13_95929073_95929141_+"; exonnum "2"; txlen "8728";
13	ENSEMBL114_rn	exon	95929073	95929141	0.0105114454136172	+	.	gene_id "ENSRNOG00000070092"; transcript_id "ENSRNOG00000070092_tx_179"; exon_id "13_95929073_95929141_+"; exonnum "2"; txlen "8818";
13	ENSEMBL114_rn	exon	95929073	95929141	0.185550459590861	+	.	gene_id "ENSRNOG00000070092"; transcript_id "ENSRNOG00000070092_tx_18"; exon_id "13_95929073_95929141_+"; exonnum "29"; txlen "9419";
13	ENSEMBL114_rn	exon	95929073	95929141	0.0105114454136172	+	.	gene_id "ENSRNOG00000070092"; transcript_id "ENSRNOG00000070092_tx_180"; exon_id "13_95929073_95929141_+"; exonnum "2"; txlen "9074";
13	ENSEMBL114_rn	exon	95929073	95929141	0.0105114454136172	+	.	gene_id "ENSRNOG00000070092"; transcript_id "ENSRNOG00000070092_tx_181"; exon_id "13_95929073_95929141_+"; exonnum "2"; txlen "8975";
13	ENSEMBL114_rn	exon	95929073	95929141	0.0105114454136172	+	.	gene_id "ENSRNOG00000070092"; transcript_id "ENSRNOG00000070092_tx_182"; exon_id "13_95929073_95929141_+"; exonnum "2"; txlen "8912";
13	ENSEMBL114_rn	exon	95929073	95929141	0.0105114454136172	+	.	gene_id "ENSRNOG00000070092"; transcript_id "ENSRNOG00000070092_tx_183"; exon_id "13_95929073_95929141_+"; exonnum "2"; txlen "9065";
13	ENSEMBL114_rn	exon	95929073	95929141	0.0105114454136172	+	.	gene_id "ENSRNOG00000070092"; transcript_id "ENSRNOG00000070092_tx_184"; exon_id "13_95929073_95929141_+"; exonnum "2"; txlen "8813";
13	ENSEMBL114_rn	exon	95929073	95929141	0.0105114454136172	+	.	gene_id "ENSRNOG00000070092"; transcript_id "ENSRNOG00000070092_tx_185"; exon_id "13_95929073_95929141_+"; exonnum "2"; txlen "8903";
13	ENSEMBL114_rn	exon	95929073	95929141	0.0105114454136172	+	.	gene_id "ENSRNOG00000070092"; transcript_id "ENSRNOG00000070092_tx_186"; exon_id "13_95929073_95929141_+"; exonnum "2"; txlen "8997";
13	ENSEMBL114_rn	exon	95929073	95929141	0.185550459590861	+	.	gene_id "ENSRNOG00000070092"; transcript_id "ENSRNOG00000070092_tx_19"; exon_id "13_95929073_95929141_+"; exonnum "29"; txlen "9423";
13	ENSEMBL114_rn	exon	95929073	95929141	0.0103303448447529	+	.	gene_id "ENSRNOG00000070092"; transcript_id "ENSRNOG00000070092_tx_190"; exon_id "13_95929073_95929141_+"; exonnum "28"; txlen "9238";
13	ENSEMBL114_rn	exon	95929073	95929141	0.00885119286088829	+	.	gene_id "ENSRNOG00000070092"; transcript_id "ENSRNOG00000070092_tx_192"; exon_id "13_95929073_95929141_+"; exonnum "28"; txlen "6634";
13	ENSEMBL114_rn	exon	95929073	95929141	0.00885119286088829	+	.	gene_id "ENSRNOG00000070092"; transcript_id "ENSRNOG00000070092_tx_193"; exon_id "13_95929073_95929141_+"; exonnum "28"; txlen "6540";
13	ENSEMBL114_rn	exon	95929073	95929141	0.00861013697594371	+	.	gene_id "ENSRNOG00000070092"; transcript_id "ENSRNOG00000070092_tx_195"; exon_id "13_95929073_95929141_+"; exonnum "29"; txlen "13461";
13	ENSEMBL114_rn	exon	95929073	95929141	0.00861013697594371	+	.	gene_id "ENSRNOG00000070092"; transcript_id "ENSRNOG00000070092_tx_196"; exon_id "13_95929073_95929141_+"; exonnum "29"; txlen "13371";
13	ENSEMBL114_rn	exon	95929073	95929141	0.00861013697594371	+	.	gene_id "ENSRNOG00000070092"; transcript_id "ENSRNOG00000070092_tx_198"; exon_id "13_95929073_95929141_+"; exonnum "29"; txlen "13623";
13	ENSEMBL114_rn	exon	95929073	95929141	0.148440367672689	+	.	gene_id "ENSRNOG00000070092"; transcript_id "ENSRNOG00000070092_tx_20"; exon_id "13_95929073_95929141_+"; exonnum "29"; txlen "8663";
13	ENSEMBL114_rn	exon	95929073	95929141	0.00861013697594371	+	.	gene_id "ENSRNOG00000070092"; transcript_id "ENSRNOG00000070092_tx_200"; exon_id "13_95929073_95929141_+"; exonnum "29"; txlen "13733";
13	ENSEMBL114_rn	exon	95929073	95929141	0.00861013697594371	+	.	gene_id "ENSRNOG00000070092"; transcript_id "ENSRNOG00000070092_tx_203"; exon_id "13_95929073_95929141_+"; exonnum "29"; txlen "13627";
13	ENSEMBL114_rn	exon	95929073	95929141	0.00861013697594371	+	.	gene_id "ENSRNOG00000070092"; transcript_id "ENSRNOG00000070092_tx_205"; exon_id "13_95929073_95929141_+"; exonnum "28"; txlen "13415";
13	ENSEMBL114_rn	exon	95929073	95929141	0.00861013697594371	+	.	gene_id "ENSRNOG00000070092"; transcript_id "ENSRNOG00000070092_tx_206"; exon_id "13_95929073_95929141_+"; exonnum "28"; txlen "13335";
13	ENSEMBL114_rn	exon	95929073	95929141	0.00861013697594371	+	.	gene_id "ENSRNOG00000070092"; transcript_id "ENSRNOG00000070092_tx_208"; exon_id "13_95929073_95929141_+"; exonnum "28"; txlen "13429";
13	ENSEMBL114_rn	exon	95929073	95929141	0.00861013697594371	+	.	gene_id "ENSRNOG00000070092"; transcript_id "ENSRNOG00000070092_tx_209"; exon_id "13_95929073_95929141_+"; exonnum "28"; txlen "13577";
13	ENSEMBL114_rn	exon	95929073	95929141	0.148440367672689	+	.	gene_id "ENSRNOG00000070092"; transcript_id "ENSRNOG00000070092_tx_21"; exon_id "13_95929073_95929141_+"; exonnum "29"; txlen "8753";
13	ENSEMBL114_rn	exon	95929073	95929141	0.00861013697594371	+	.	gene_id "ENSRNOG00000070092"; transcript_id "ENSRNOG00000070092_tx_211"; exon_id "13_95929073_95929141_+"; exonnum "28"; txlen "13557";
13	ENSEMBL114_rn	exon	95929073	95929141	0.00861013697594371	+	.	gene_id "ENSRNOG00000070092"; transcript_id "ENSRNOG00000070092_tx_212"; exon_id "13_95929073_95929141_+"; exonnum "28"; txlen "13671";
13	ENSEMBL114_rn	exon	95929073	95929141	0.00861013697594371	+	.	gene_id "ENSRNOG00000070092"; transcript_id "ENSRNOG00000070092_tx_213"; exon_id "13_95929073_95929141_+"; exonnum "28"; txlen "13325";
13	ENSEMBL114_rn	exon	95929073	95929141	0.00861013697594371	+	.	gene_id "ENSRNOG00000070092"; transcript_id "ENSRNOG00000070092_tx_217"; exon_id "13_95929073_95929141_+"; exonnum "28"; txlen "13419";
13	ENSEMBL114_rn	exon	95929073	95929141	0.00861013697594371	+	.	gene_id "ENSRNOG00000070092"; transcript_id "ENSRNOG00000070092_tx_219"; exon_id "13_95929073_95929141_+"; exonnum "28"; txlen "13487";
13	ENSEMBL114_rn	exon	95929073	95929141	0.148440367672689	+	.	gene_id "ENSRNOG00000070092"; transcript_id "ENSRNOG00000070092_tx_22"; exon_id "13_95929073_95929141_+"; exonnum "29"; txlen "8757";
13	ENSEMBL114_rn	exon	95929073	95929141	0.00861013697594371	+	.	gene_id "ENSRNOG00000070092"; transcript_id "ENSRNOG00000070092_tx_220"; exon_id "13_95929073_95929141_+"; exonnum "28"; txlen "13581";
13	ENSEMBL114_rn	exon	95929073	95929141	0.00846635838867576	+	.	gene_id "ENSRNOG00000070092"; transcript_id "ENSRNOG00000070092_tx_225"; exon_id "13_95929073_95929141_+"; exonnum "27"; txlen "6733";
13	ENSEMBL114_rn	exon	95929073	95929141	0.00846635838867576	+	.	gene_id "ENSRNOG00000070092"; transcript_id "ENSRNOG00000070092_tx_226"; exon_id "13_95929073_95929141_+"; exonnum "28"; txlen "6779";
13	ENSEMBL114_rn	exon	95929073	95929141	0.00846635838867576	+	.	gene_id "ENSRNOG00000070092"; transcript_id "ENSRNOG00000070092_tx_227"; exon_id "13_95929073_95929141_+"; exonnum "27"; txlen "6546";
13	ENSEMBL114_rn	exon	95929073	95929141	0.00846635838867576	+	.	gene_id "ENSRNOG00000070092"; transcript_id "ENSRNOG00000070092_tx_228"; exon_id "13_95929073_95929141_+"; exonnum "28"; txlen "6592";
13	ENSEMBL114_rn	exon	95929073	95929141	0.00846635838867576	+	.	gene_id "ENSRNOG00000070092"; transcript_id "ENSRNOG00000070092_tx_229"; exon_id "13_95929073_95929141_+"; exonnum "27"; txlen "6639";
13	ENSEMBL114_rn	exon	95929073	95929141	0.148440367672689	+	.	gene_id "ENSRNOG00000070092"; transcript_id "ENSRNOG00000070092_tx_23"; exon_id "13_95929073_95929141_+"; exonnum "29"; txlen "8841";
13	ENSEMBL114_rn	exon	95929073	95929141	0.00846635838867576	+	.	gene_id "ENSRNOG00000070092"; transcript_id "ENSRNOG00000070092_tx_230"; exon_id "13_95929073_95929141_+"; exonnum "27"; txlen "6452";
13	ENSEMBL114_rn	exon	95929073	95929141	0.00846635838867576	+	.	gene_id "ENSRNOG00000070092"; transcript_id "ENSRNOG00000070092_tx_231"; exon_id "13_95929073_95929141_+"; exonnum "28"; txlen "6498";
13	ENSEMBL114_rn	exon	95929073	95929141	0.00846635838867576	+	.	gene_id "ENSRNOG00000070092"; transcript_id "ENSRNOG00000070092_tx_232"; exon_id "13_95929073_95929141_+"; exonnum "29"; txlen "13742";
13	ENSEMBL114_rn	exon	95929073	95929141	0.00798162493883075	+	.	gene_id "ENSRNOG00000070092"; transcript_id "ENSRNOG00000070092_tx_233"; exon_id "13_95929073_95929141_+"; exonnum "29"; txlen "13351";
13	ENSEMBL114_rn	exon	95929073	95929141	0.00798162493883075	+	.	gene_id "ENSRNOG00000070092"; transcript_id "ENSRNOG00000070092_tx_234"; exon_id "13_95929073_95929141_+"; exonnum "29"; txlen "13445";
13	ENSEMBL114_rn	exon	95929073	95929141	0.00798162493883075	+	.	gene_id "ENSRNOG00000070092"; transcript_id "ENSRNOG00000070092_tx_235"; exon_id "13_95929073_95929141_+"; exonnum "29"; txlen "13699";
13	ENSEMBL114_rn	exon	95929073	95929141	0.00798162493883075	+	.	gene_id "ENSRNOG00000070092"; transcript_id "ENSRNOG00000070092_tx_236"; exon_id "13_95929073_95929141_+"; exonnum "29"; txlen "13703";
13	ENSEMBL114_rn	exon	95929073	95929141	0.00798162493883075	+	.	gene_id "ENSRNOG00000070092"; transcript_id "ENSRNOG00000070092_tx_237"; exon_id "13_95929073_95929141_+"; exonnum "29"; txlen "13623";
13	ENSEMBL114_rn	exon	95929073	95929141	0.00798162493883075	+	.	gene_id "ENSRNOG00000070092"; transcript_id "ENSRNOG00000070092_tx_238"; exon_id "13_95929073_95929141_+"; exonnum "29"; txlen "13607";
13	ENSEMBL114_rn	exon	95929073	95929141	0.00798162493883075	+	.	gene_id "ENSRNOG00000070092"; transcript_id "ENSRNOG00000070092_tx_239"; exon_id "13_95929073_95929141_+"; exonnum "29"; txlen "13793";
13	ENSEMBL114_rn	exon	95929073	95929141	0.148440367672689	+	.	gene_id "ENSRNOG00000070092"; transcript_id "ENSRNOG00000070092_tx_24"; exon_id "13_95929073_95929141_+"; exonnum "29"; txlen "8847";
13	ENSEMBL114_rn	exon	95929073	95929141	0.00798162493883075	+	.	gene_id "ENSRNOG00000070092"; transcript_id "ENSRNOG00000070092_tx_240"; exon_id "13_95929073_95929141_+"; exonnum "29"; txlen "13881";
13	ENSEMBL114_rn	exon	95929073	95929141	0.00798162493883075	+	.	gene_id "ENSRNOG00000070092"; transcript_id "ENSRNOG00000070092_tx_241"; exon_id "13_95929073_95929141_+"; exonnum "29"; txlen "13865";
13	ENSEMBL114_rn	exon	95929073	95929141	0.00798162493883075	+	.	gene_id "ENSRNOG00000070092"; transcript_id "ENSRNOG00000070092_tx_242"; exon_id "13_95929073_95929141_+"; exonnum "29"; txlen "13971";
13	ENSEMBL114_rn	exon	95929073	95929141	0.00798162493883075	+	.	gene_id "ENSRNOG00000070092"; transcript_id "ENSRNOG00000070092_tx_243"; exon_id "13_95929073_95929141_+"; exonnum "29"; txlen "13955";
13	ENSEMBL114_rn	exon	95929073	95929141	0.00798162493883075	+	.	gene_id "ENSRNOG00000070092"; transcript_id "ENSRNOG00000070092_tx_244"; exon_id "13_95929073_95929141_+"; exonnum "29"; txlen "13875";
13	ENSEMBL114_rn	exon	95929073	95929141	0.00798162493883075	+	.	gene_id "ENSRNOG00000070092"; transcript_id "ENSRNOG00000070092_tx_245"; exon_id "13_95929073_95929141_+"; exonnum "28"; txlen "13399";
13	ENSEMBL114_rn	exon	95929073	95929141	0.00798162493883075	+	.	gene_id "ENSRNOG00000070092"; transcript_id "ENSRNOG00000070092_tx_246"; exon_id "13_95929073_95929141_+"; exonnum "28"; txlen "13667";
13	ENSEMBL114_rn	exon	95929073	95929141	0.00798162493883075	+	.	gene_id "ENSRNOG00000070092"; transcript_id "ENSRNOG00000070092_tx_247"; exon_id "13_95929073_95929141_+"; exonnum "28"; txlen "13925";
13	ENSEMBL114_rn	exon	95929073	95929141	0.00798162493883075	+	.	gene_id "ENSRNOG00000070092"; transcript_id "ENSRNOG00000070092_tx_248"; exon_id "13_95929073_95929141_+"; exonnum "28"; txlen "13909";
13	ENSEMBL114_rn	exon	95929073	95929141	0.00798162493883075	+	.	gene_id "ENSRNOG00000070092"; transcript_id "ENSRNOG00000070092_tx_249"; exon_id "13_95929073_95929141_+"; exonnum "28"; txlen "13657";
13	ENSEMBL114_rn	exon	95929073	95929141	0.148440367672689	+	.	gene_id "ENSRNOG00000070092"; transcript_id "ENSRNOG00000070092_tx_25"; exon_id "13_95929073_95929141_+"; exonnum "29"; txlen "8931";
13	ENSEMBL114_rn	exon	95929073	95929141	0.00798162493883075	+	.	gene_id "ENSRNOG00000070092"; transcript_id "ENSRNOG00000070092_tx_250"; exon_id "13_95929073_95929141_+"; exonnum "28"; txlen "13577";
13	ENSEMBL114_rn	exon	95929073	95929141	0.00798162493883075	+	.	gene_id "ENSRNOG00000070092"; transcript_id "ENSRNOG00000070092_tx_251"; exon_id "13_95929073_95929141_+"; exonnum "28"; txlen "13561";
13	ENSEMBL114_rn	exon	95929073	95929141	0.00788358406021292	+	.	gene_id "ENSRNOG00000070092"; transcript_id "ENSRNOG00000070092_tx_252"; exon_id "13_95929073_95929141_+"; exonnum "2"; txlen "8979";
13	ENSEMBL114_rn	exon	95929073	95929141	0.00788358406021292	+	.	gene_id "ENSRNOG00000070092"; transcript_id "ENSRNOG00000070092_tx_253"; exon_id "13_95929073_95929141_+"; exonnum "2"; txlen "9069";
13	ENSEMBL114_rn	exon	95929073	95929141	0.00788358406021292	+	.	gene_id "ENSRNOG00000070092"; transcript_id "ENSRNOG00000070092_tx_254"; exon_id "13_95929073_95929141_+"; exonnum "2"; txlen "8817";
13	ENSEMBL114_rn	exon	95929073	95929141	0.00788358406021292	+	.	gene_id "ENSRNOG00000070092"; transcript_id "ENSRNOG00000070092_tx_255"; exon_id "13_95929073_95929141_+"; exonnum "2"; txlen "8907";
13	ENSEMBL114_rn	exon	95929073	95929141	0.00788358406021292	+	.	gene_id "ENSRNOG00000070092"; transcript_id "ENSRNOG00000070092_tx_256"; exon_id "13_95929073_95929141_+"; exonnum "2"; txlen "8936";
13	ENSEMBL114_rn	exon	95929073	95929141	0.00788358406021292	+	.	gene_id "ENSRNOG00000070092"; transcript_id "ENSRNOG00000070092_tx_257"; exon_id "13_95929073_95929141_+"; exonnum "2"; txlen "8774";
13	ENSEMBL114_rn	exon	95929073	95929141	0.00691764122152797	+	.	gene_id "ENSRNOG00000070092"; transcript_id "ENSRNOG00000070092_tx_259"; exon_id "13_95929073_95929141_+"; exonnum "28"; txlen "8738";
13	ENSEMBL114_rn	exon	95929073	95929141	0.148440367672689	+	.	gene_id "ENSRNOG00000070092"; transcript_id "ENSRNOG00000070092_tx_26"; exon_id "13_95929073_95929141_+"; exonnum "29"; txlen "8935";
13	ENSEMBL114_rn	exon	95929073	95929141	0.00691764122152797	+	.	gene_id "ENSRNOG00000070092"; transcript_id "ENSRNOG00000070092_tx_260"; exon_id "13_95929073_95929141_+"; exonnum "28"; txlen "8891";
13	ENSEMBL114_rn	exon	95929073	95929141	0.00691764122152797	+	.	gene_id "ENSRNOG00000070092"; transcript_id "ENSRNOG00000070092_tx_261"; exon_id "13_95929073_95929141_+"; exonnum "28"; txlen "8901";
13	ENSEMBL114_rn	exon	95929073	95929141	0.00691764122152797	+	.	gene_id "ENSRNOG00000070092"; transcript_id "ENSRNOG00000070092_tx_262"; exon_id "13_95929073_95929141_+"; exonnum "28"; txlen "8991";
13	ENSEMBL114_rn	exon	95929073	95929141	0.00691764122152797	+	.	gene_id "ENSRNOG00000070092"; transcript_id "ENSRNOG00000070092_tx_263"; exon_id "13_95929073_95929141_+"; exonnum "28"; txlen "8996";
13	ENSEMBL114_rn	exon	95929073	95929141	0.00691764122152797	+	.	gene_id "ENSRNOG00000070092"; transcript_id "ENSRNOG00000070092_tx_264"; exon_id "13_95929073_95929141_+"; exonnum "28"; txlen "9159";
13	ENSEMBL114_rn	exon	95929073	95929141	0.00691764122152797	+	.	gene_id "ENSRNOG00000070092"; transcript_id "ENSRNOG00000070092_tx_265"; exon_id "13_95929073_95929141_+"; exonnum "28"; txlen "9063";
13	ENSEMBL114_rn	exon	95929073	95929141	0.00691764122152797	+	.	gene_id "ENSRNOG00000070092"; transcript_id "ENSRNOG00000070092_tx_266"; exon_id "13_95929073_95929141_+"; exonnum "28"; txlen "9249";
13	ENSEMBL114_rn	exon	95929073	95929141	0.00691764122152797	+	.	gene_id "ENSRNOG00000070092"; transcript_id "ENSRNOG00000070092_tx_267"; exon_id "13_95929073_95929141_+"; exonnum "28"; txlen "9153";
13	ENSEMBL114_rn	exon	95929073	95929141	0.00691764122152797	+	.	gene_id "ENSRNOG00000070092"; transcript_id "ENSRNOG00000070092_tx_268"; exon_id "13_95929073_95929141_+"; exonnum "28"; txlen "9321";
13	ENSEMBL114_rn	exon	95929073	95929141	0.00691764122152797	+	.	gene_id "ENSRNOG00000070092"; transcript_id "ENSRNOG00000070092_tx_269"; exon_id "13_95929073_95929141_+"; exonnum "28"; txlen "8907";
13	ENSEMBL114_rn	exon	95929073	95929141	0.148440367672689	+	.	gene_id "ENSRNOG00000070092"; transcript_id "ENSRNOG00000070092_tx_27"; exon_id "13_95929073_95929141_+"; exonnum "29"; txlen "9025";
13	ENSEMBL114_rn	exon	95929073	95929141	0.00691764122152797	+	.	gene_id "ENSRNOG00000070092"; transcript_id "ENSRNOG00000070092_tx_270"; exon_id "13_95929073_95929141_+"; exonnum "28"; txlen "9411";
13	ENSEMBL114_rn	exon	95929073	95929141	0.0069071754278343	+	.	gene_id "ENSRNOG00000070092"; transcript_id "ENSRNOG00000070092_tx_271"; exon_id "13_95929073_95929141_+"; exonnum "29"; txlen "13192";
13	ENSEMBL114_rn	exon	95929073	95929141	0.0069071754278343	+	.	gene_id "ENSRNOG00000070092"; transcript_id "ENSRNOG00000070092_tx_272"; exon_id "13_95929073_95929141_+"; exonnum "29"; txlen "13282";
13	ENSEMBL114_rn	exon	95929073	95929141	0.0069071754278343	+	.	gene_id "ENSRNOG00000070092"; transcript_id "ENSRNOG00000070092_tx_273"; exon_id "13_95929073_95929141_+"; exonnum "29"; txlen "13540";
13	ENSEMBL114_rn	exon	95929073	95929141	0.0069071754278343	+	.	gene_id "ENSRNOG00000070092"; transcript_id "ENSRNOG00000070092_tx_274"; exon_id "13_95929073_95929141_+"; exonnum "29"; txlen "13444";
13	ENSEMBL114_rn	exon	95929073	95929141	0.0069071754278343	+	.	gene_id "ENSRNOG00000070092"; transcript_id "ENSRNOG00000070092_tx_275"; exon_id "13_95929073_95929141_+"; exonnum "28"; txlen "13236";
13	ENSEMBL114_rn	exon	95929073	95929141	0.0069071754278343	+	.	gene_id "ENSRNOG00000070092"; transcript_id "ENSRNOG00000070092_tx_276"; exon_id "13_95929073_95929141_+"; exonnum "28"; txlen "13190";
13	ENSEMBL114_rn	exon	95929073	95929141	0.0069071754278343	+	.	gene_id "ENSRNOG00000070092"; transcript_id "ENSRNOG00000070092_tx_277"; exon_id "13_95929073_95929141_+"; exonnum "28"; txlen "13494";
13	ENSEMBL114_rn	exon	95929073	95929141	0.0069071754278343	+	.	gene_id "ENSRNOG00000070092"; transcript_id "ENSRNOG00000070092_tx_278"; exon_id "13_95929073_95929141_+"; exonnum "28"; txlen "13448";
13	ENSEMBL114_rn	exon	95929073	95929141	0.0069071754278343	+	.	gene_id "ENSRNOG00000070092"; transcript_id "ENSRNOG00000070092_tx_279"; exon_id "13_95929073_95929141_+"; exonnum "27"; txlen "13144";
13	ENSEMBL114_rn	exon	95929073	95929141	0.127471438604749	+	.	gene_id "ENSRNOG00000070092"; transcript_id "ENSRNOG00000070092_tx_28"; exon_id "13_95929073_95929141_+"; exonnum "29"; txlen "9247";
13	ENSEMBL114_rn	exon	95929073	95929141	0.00670001610851373	+	.	gene_id "ENSRNOG00000070092"; transcript_id "ENSRNOG00000070092_tx_281"; exon_id "13_95929073_95929141_+"; exonnum "28"; txlen "7606";
13	ENSEMBL114_rn	exon	95929073	95929141	0.00670001610851373	+	.	gene_id "ENSRNOG00000070092"; transcript_id "ENSRNOG00000070092_tx_291"; exon_id "13_95929073_95929141_+"; exonnum "27"; txlen "7261";
13	ENSEMBL114_rn	exon	95929073	95929141	0.00670001610851373	+	.	gene_id "ENSRNOG00000070092"; transcript_id "ENSRNOG00000070092_tx_293"; exon_id "13_95929073_95929141_+"; exonnum "27"; txlen "7560";
13	ENSEMBL114_rn	exon	95929073	95929141	0.00670001610851373	+	.	gene_id "ENSRNOG00000070092"; transcript_id "ENSRNOG00000070092_tx_294"; exon_id "13_95929073_95929141_+"; exonnum "28"; txlen "7349";
13	ENSEMBL114_rn	exon	95929073	95929141	0.00670001610851373	+	.	gene_id "ENSRNOG00000070092"; transcript_id "ENSRNOG00000070092_tx_295"; exon_id "13_95929073_95929141_+"; exonnum "28"; txlen "7648";
13	ENSEMBL114_rn	exon	95929073	95929141	0.00670001610851373	+	.	gene_id "ENSRNOG00000070092"; transcript_id "ENSRNOG00000070092_tx_296"; exon_id "13_95929073_95929141_+"; exonnum "28"; txlen "7522";
13	ENSEMBL114_rn	exon	95929073	95929141	0.347120693935706	+	.	gene_id "ENSRNOG00000070092"; transcript_id "ENSRNOG00000070092_tx_3"; exon_id "13_95929073_95929141_+"; exonnum "3"; txlen "2214";
13	ENSEMBL114_rn	exon	95929073	95929141	0.00670001610851373	+	.	gene_id "ENSRNOG00000070092"; transcript_id "ENSRNOG00000070092_tx_305"; exon_id "13_95929073_95929141_+"; exonnum "27"; txlen "7303";
13	ENSEMBL114_rn	exon	95929073	95929141	0.00670001610851373	+	.	gene_id "ENSRNOG00000070092"; transcript_id "ENSRNOG00000070092_tx_306"; exon_id "13_95929073_95929141_+"; exonnum "26"; txlen "7215";
13	ENSEMBL114_rn	exon	95929073	95929141	0.10790267050898	+	.	gene_id "ENSRNOG00000070092"; transcript_id "ENSRNOG00000070092_tx_31"; exon_id "13_95929073_95929141_+"; exonnum "3"; txlen "8993";
13	ENSEMBL114_rn	exon	95929073	95929141	0.00659454343327113	+	.	gene_id "ENSRNOG00000070092"; transcript_id "ENSRNOG00000070092_tx_310"; exon_id "13_95929073_95929141_+"; exonnum "3"; txlen "9069";
13	ENSEMBL114_rn	exon	95929073	95929141	0.00659454343327113	+	.	gene_id "ENSRNOG00000070092"; transcript_id "ENSRNOG00000070092_tx_311"; exon_id "13_95929073_95929141_+"; exonnum "3"; txlen "9231";
13	ENSEMBL114_rn	exon	95929073	95929141	0.0059523744883857	+	.	gene_id "ENSRNOG00000070092"; transcript_id "ENSRNOG00000070092_tx_316"; exon_id "13_95929073_95929141_+"; exonnum "29"; txlen "13677";
13	ENSEMBL114_rn	exon	95929073	95929141	0.00593508908994402	+	.	gene_id "ENSRNOG00000070092"; transcript_id "ENSRNOG00000070092_tx_317"; exon_id "13_95929073_95929141_+"; exonnum "3"; txlen "8667";
13	ENSEMBL114_rn	exon	95929073	95929141	0.00593508908994402	+	.	gene_id "ENSRNOG00000070092"; transcript_id "ENSRNOG00000070092_tx_318"; exon_id "13_95929073_95929141_+"; exonnum "3"; txlen "8632";
13	ENSEMBL114_rn	exon	95929073	95929141	0.00593508908994402	+	.	gene_id "ENSRNOG00000070092"; transcript_id "ENSRNOG00000070092_tx_319"; exon_id "13_95929073_95929141_+"; exonnum "3"; txlen "8800";
13	ENSEMBL114_rn	exon	95929073	95929141	0.10790267050898	+	.	gene_id "ENSRNOG00000070092"; transcript_id "ENSRNOG00000070092_tx_32"; exon_id "13_95929073_95929141_+"; exonnum "3"; txlen "8806";
13	ENSEMBL114_rn	exon	95929073	95929141	0.00593508908994402	+	.	gene_id "ENSRNOG00000070092"; transcript_id "ENSRNOG00000070092_tx_320"; exon_id "13_95929073_95929141_+"; exonnum "3"; txlen "8829";
13	ENSEMBL114_rn	exon	95929073	95929141	0.00593508908994402	+	.	gene_id "ENSRNOG00000070092"; transcript_id "ENSRNOG00000070092_tx_321"; exon_id "13_95929073_95929141_+"; exonnum "3"; txlen "8794";
13	ENSEMBL114_rn	exon	95929073	95929141	0.00593508908994402	+	.	gene_id "ENSRNOG00000070092"; transcript_id "ENSRNOG00000070092_tx_322"; exon_id "13_95929073_95929141_+"; exonnum "3"; txlen "8962";
13	ENSEMBL114_rn	exon	95929073	95929141	0.0989602451151259	+	.	gene_id "ENSRNOG00000070092"; transcript_id "ENSRNOG00000070092_tx_33"; exon_id "13_95929073_95929141_+"; exonnum "29"; txlen "9062";
13	ENSEMBL114_rn	exon	95929073	95929141	0.00565337721725986	+	.	gene_id "ENSRNOG00000070092"; transcript_id "ENSRNOG00000070092_tx_337"; exon_id "13_95929073_95929141_+"; exonnum "31"; txlen "14095";
13	ENSEMBL114_rn	exon	95929073	95929141	0.0989602451151259	+	.	gene_id "ENSRNOG00000070092"; transcript_id "ENSRNOG00000070092_tx_34"; exon_id "13_95929073_95929141_+"; exonnum "29"; txlen "8802";
13	ENSEMBL114_rn	exon	95929073	95929141	0.00529491402665634	+	.	gene_id "ENSRNOG00000070092"; transcript_id "ENSRNOG00000070092_tx_344"; exon_id "13_95929073_95929141_+"; exonnum "2"; txlen "4302";
13	ENSEMBL114_rn	exon	95929073	95929141	0.00529491402665634	+	.	gene_id "ENSRNOG00000070092"; transcript_id "ENSRNOG00000070092_tx_345"; exon_id "13_95929073_95929141_+"; exonnum "2"; txlen "4392";
13	ENSEMBL114_rn	exon	95929073	95929141	0.0052756347466169	+	.	gene_id "ENSRNOG00000070092"; transcript_id "ENSRNOG00000070092_tx_346"; exon_id "13_95929073_95929141_+"; exonnum "3"; txlen "8505";
13	ENSEMBL114_rn	exon	95929073	95929141	0.0031344210205362	+	.	gene_id "ENSRNOG00000070092"; transcript_id "ENSRNOG00000070092_tx_347"; exon_id "13_95929073_95929141_+"; exonnum "30"; txlen "14505";
13	ENSEMBL114_rn	exon	95929073	95929141	0.0989602451151259	+	.	gene_id "ENSRNOG00000070092"; transcript_id "ENSRNOG00000070092_tx_35"; exon_id "13_95929073_95929141_+"; exonnum "29"; txlen "9152";
13	ENSEMBL114_rn	exon	95929073	95929141	0.0989602451151259	+	.	gene_id "ENSRNOG00000070092"; transcript_id "ENSRNOG00000070092_tx_36"; exon_id "13_95929073_95929141_+"; exonnum "29"; txlen "8892";
13	ENSEMBL114_rn	exon	95929073	95929141	0.0989602451151259	+	.	gene_id "ENSRNOG00000070092"; transcript_id "ENSRNOG00000070092_tx_37"; exon_id "13_95929073_95929141_+"; exonnum "29"; txlen "8896";
13	ENSEMBL114_rn	exon	95929073	95929141	0.0989602451151259	+	.	gene_id "ENSRNOG00000070092"; transcript_id "ENSRNOG00000070092_tx_38"; exon_id "13_95929073_95929141_+"; exonnum "29"; txlen "8980";
13	ENSEMBL114_rn	exon	95929073	95929141	0.0989602451151259	+	.	gene_id "ENSRNOG00000070092"; transcript_id "ENSRNOG00000070092_tx_39"; exon_id "13_95929073_95929141_+"; exonnum "29"; txlen "8986";
13	ENSEMBL114_rn	exon	95929073	95929141	0.0989602451151259	+	.	gene_id "ENSRNOG00000070092"; transcript_id "ENSRNOG00000070092_tx_40"; exon_id "13_95929073_95929141_+"; exonnum "29"; txlen "9074";
13	ENSEMBL114_rn	exon	95929073	95929141	0.0989602451151259	+	.	gene_id "ENSRNOG00000070092"; transcript_id "ENSRNOG00000070092_tx_41"; exon_id "13_95929073_95929141_+"; exonnum "29"; txlen "9164";
13	ENSEMBL114_rn	exon	95929073	95929141	0.096357636342604	+	.	gene_id "ENSRNOG00000070092"; transcript_id "ENSRNOG00000070092_tx_42"; exon_id "13_95929073_95929141_+"; exonnum "3"; txlen "8831";
13	ENSEMBL114_rn	exon	95929073	95929141	0.096357636342604	+	.	gene_id "ENSRNOG00000070092"; transcript_id "ENSRNOG00000070092_tx_43"; exon_id "13_95929073_95929141_+"; exonnum "3"; txlen "8644";
13	ENSEMBL114_rn	exon	95929073	95929141	0.072218362581828	+	.	gene_id "ENSRNOG00000070092"; transcript_id "ENSRNOG00000070092_tx_44"; exon_id "13_95929073_95929141_+"; exonnum "3"; txlen "8737";
13	ENSEMBL114_rn	exon	95929073	95929141	0.072218362581828	+	.	gene_id "ENSRNOG00000070092"; transcript_id "ENSRNOG00000070092_tx_45"; exon_id "13_95929073_95929141_+"; exonnum "3"; txlen "8899";
13	ENSEMBL114_rn	exon	95929073	95929141	0.06034818440194	+	.	gene_id "ENSRNOG00000070092"; transcript_id "ENSRNOG00000070092_tx_46"; exon_id "13_95929073_95929141_+"; exonnum "3"; txlen "8550";
13	ENSEMBL114_rn	exon	95929073	95929141	0.06034818440194	+	.	gene_id "ENSRNOG00000070092"; transcript_id "ENSRNOG00000070092_tx_47"; exon_id "13_95929073_95929141_+"; exonnum "3"; txlen "8712";
13	ENSEMBL114_rn	exon	95929073	95929141	0.0461801366655041	+	.	gene_id "ENSRNOG00000070092"; transcript_id "ENSRNOG00000070092_tx_49"; exon_id "13_95929073_95929141_+"; exonnum "3"; txlen "2307";
13	ENSEMBL114_rn	exon	95929073	95929141	0.0461801366655041	+	.	gene_id "ENSRNOG00000070092"; transcript_id "ENSRNOG00000070092_tx_50"; exon_id "13_95929073_95929141_+"; exonnum "3"; txlen "2120";
13	ENSEMBL114_rn	exon	95929073	95929141	0.0414845453877809	+	.	gene_id "ENSRNOG00000070092"; transcript_id "ENSRNOG00000070092_tx_51"; exon_id "13_95929073_95929141_+"; exonnum "3"; txlen "8578";
13	ENSEMBL114_rn	exon	95929073	95929141	0.0414845453877809	+	.	gene_id "ENSRNOG00000070092"; transcript_id "ENSRNOG00000070092_tx_52"; exon_id "13_95929073_95929141_+"; exonnum "3"; txlen "8740";
13	ENSEMBL114_rn	exon	95929073	95929141	0.036208910641164	+	.	gene_id "ENSRNOG00000070092"; transcript_id "ENSRNOG00000070092_tx_55"; exon_id "13_95929073_95929141_+"; exonnum "3"; txlen "8484";
13	ENSEMBL114_rn	exon	95929073	95929141	0.036208910641164	+	.	gene_id "ENSRNOG00000070092"; transcript_id "ENSRNOG00000070092_tx_56"; exon_id "13_95929073_95929141_+"; exonnum "3"; txlen "8646";
13	ENSEMBL114_rn	exon	95929073	95929141	0.036208910641164	+	.	gene_id "ENSRNOG00000070092"; transcript_id "ENSRNOG00000070092_tx_57"; exon_id "13_95929073_95929141_+"; exonnum "3"; txlen "8297";
13	ENSEMBL114_rn	exon	95929073	95929141	0.036208910641164	+	.	gene_id "ENSRNOG00000070092"; transcript_id "ENSRNOG00000070092_tx_58"; exon_id "13_95929073_95929141_+"; exonnum "3"; txlen "8391";
13	ENSEMBL114_rn	exon	95929073	95929141	0.036208910641164	+	.	gene_id "ENSRNOG00000070092"; transcript_id "ENSRNOG00000070092_tx_59"; exon_id "13_95929073_95929141_+"; exonnum "3"; txlen "8459";
13	ENSEMBL114_rn	exon	95929073	95929141	0.207876637760788	+	.	gene_id "ENSRNOG00000070092"; transcript_id "ENSRNOG00000070092_tx_6"; exon_id "13_95929073_95929141_+"; exonnum "29"; txlen "9151";
13	ENSEMBL114_rn	exon	95929073	95929141	0.036208910641164	+	.	gene_id "ENSRNOG00000070092"; transcript_id "ENSRNOG00000070092_tx_60"; exon_id "13_95929073_95929141_+"; exonnum "3"; txlen "8553";
13	ENSEMBL114_rn	exon	95929073	95929141	0.0339664818394979	+	.	gene_id "ENSRNOG00000070092"; transcript_id "ENSRNOG00000070092_tx_61"; exon_id "13_95929073_95929141_+"; exonnum "3"; txlen "8964";
13	ENSEMBL114_rn	exon	95929073	95929141	0.0339664818394979	+	.	gene_id "ENSRNOG00000070092"; transcript_id "ENSRNOG00000070092_tx_62"; exon_id "13_95929073_95929141_+"; exonnum "3"; txlen "9126";
13	ENSEMBL114_rn	exon	95929073	95929141	0.0339664818394979	+	.	gene_id "ENSRNOG00000070092"; transcript_id "ENSRNOG00000070092_tx_63"; exon_id "13_95929073_95929141_+"; exonnum "3"; txlen "8777";
13	ENSEMBL114_rn	exon	95929073	95929141	0.0339664818394979	+	.	gene_id "ENSRNOG00000070092"; transcript_id "ENSRNOG00000070092_tx_64"; exon_id "13_95929073_95929141_+"; exonnum "3"; txlen "8939";
13	ENSEMBL114_rn	exon	95929073	95929141	0.0332041933236163	+	.	gene_id "ENSRNOG00000070092"; transcript_id "ENSRNOG00000070092_tx_66"; exon_id "13_95929073_95929141_+"; exonnum "29"; txlen "13535";
13	ENSEMBL114_rn	exon	95929073	95929141	0.0332041933236163	+	.	gene_id "ENSRNOG00000070092"; transcript_id "ENSRNOG00000070092_tx_67"; exon_id "13_95929073_95929141_+"; exonnum "29"; txlen "13697";
13	ENSEMBL114_rn	exon	95929073	95929141	0.0329952319222472	+	.	gene_id "ENSRNOG00000070092"; transcript_id "ENSRNOG00000070092_tx_68"; exon_id "13_95929073_95929141_+"; exonnum "29"; txlen "13475";
13	ENSEMBL114_rn	exon	95929073	95929141	0.207876637760788	+	.	gene_id "ENSRNOG00000070092"; transcript_id "ENSRNOG00000070092_tx_7"; exon_id "13_95929073_95929141_+"; exonnum "29"; txlen "9241";
13	ENSEMBL114_rn	exon	95929073	95929141	0.0267124840628996	+	.	gene_id "ENSRNOG00000070092"; transcript_id "ENSRNOG00000070092_tx_70"; exon_id "13_95929073_95929141_+"; exonnum "3"; txlen "9032";
13	ENSEMBL114_rn	exon	95929073	95929141	0.0250136069834165	+	.	gene_id "ENSRNOG00000070092"; transcript_id "ENSRNOG00000070092_tx_71"; exon_id "13_95929073_95929141_+"; exonnum "29"; txlen "13637";
13	ENSEMBL114_rn	exon	95929073	95929141	0.0243850949463035	+	.	gene_id "ENSRNOG00000070092"; transcript_id "ENSRNOG00000070092_tx_76"; exon_id "13_95929073_95929141_+"; exonnum "29"; txlen "13713";
13	ENSEMBL114_rn	exon	95929073	95929141	0.0220963036596098	+	.	gene_id "ENSRNOG00000070092"; transcript_id "ENSRNOG00000070092_tx_78"; exon_id "13_95929073_95929141_+"; exonnum "3"; txlen "8796";
13	ENSEMBL114_rn	exon	95929073	95929141	0.0220963036596098	+	.	gene_id "ENSRNOG00000070092"; transcript_id "ENSRNOG00000070092_tx_79"; exon_id "13_95929073_95929141_+"; exonnum "3"; txlen "8958";
13	ENSEMBL114_rn	exon	95929073	95929141	0.191735474910556	+	.	gene_id "ENSRNOG00000070092"; transcript_id "ENSRNOG00000070092_tx_8"; exon_id "13_95929073_95929141_+"; exonnum "28"; txlen "8644";
13	ENSEMBL114_rn	exon	95929073	95929141	0.0220963036596098	+	.	gene_id "ENSRNOG00000070092"; transcript_id "ENSRNOG00000070092_tx_80"; exon_id "13_95929073_95929141_+"; exonnum "3"; txlen "8771";
13	ENSEMBL114_rn	exon	95929073	95929141	0.0167169121095264	+	.	gene_id "ENSRNOG00000070092"; transcript_id "ENSRNOG00000070092_tx_84"; exon_id "13_95929073_95929141_+"; exonnum "29"; txlen "13598";
13	ENSEMBL114_rn	exon	95929073	95929141	0.0167169121095264	+	.	gene_id "ENSRNOG00000070092"; transcript_id "ENSRNOG00000070092_tx_85"; exon_id "13_95929073_95929141_+"; exonnum "29"; txlen "13524";
13	ENSEMBL114_rn	exon	95929073	95929141	0.0167169121095264	+	.	gene_id "ENSRNOG00000070092"; transcript_id "ENSRNOG00000070092_tx_86"; exon_id "13_95929073_95929141_+"; exonnum "29"; txlen "13686";
13	ENSEMBL114_rn	exon	95929073	95929141	0.0166124314088418	+	.	gene_id "ENSRNOG00000070092"; transcript_id "ENSRNOG00000070092_tx_87"; exon_id "13_95929073_95929141_+"; exonnum "29"; txlen "13371";
13	ENSEMBL114_rn	exon	95929073	95929141	0.0166124314088418	+	.	gene_id "ENSRNOG00000070092"; transcript_id "ENSRNOG00000070092_tx_88"; exon_id "13_95929073_95929141_+"; exonnum "29"; txlen "13533";
13	ENSEMBL114_rn	exon	95929073	95929141	0.0165917619147745	+	.	gene_id "ENSRNOG00000070092"; transcript_id "ENSRNOG00000070092_tx_89"; exon_id "13_95929073_95929141_+"; exonnum "29"; txlen "13441";
13	ENSEMBL114_rn	exon	95929073	95929141	0.191735474910556	+	.	gene_id "ENSRNOG00000070092"; transcript_id "ENSRNOG00000070092_tx_9"; exon_id "13_95929073_95929141_+"; exonnum "28"; txlen "8734";
13	ENSEMBL114_rn	exon	95929073	95929141	0.0165917619147745	+	.	gene_id "ENSRNOG00000070092"; transcript_id "ENSRNOG00000070092_tx_90"; exon_id "13_95929073_95929141_+"; exonnum "29"; txlen "13555";
13	ENSEMBL114_rn	exon	95929073	95929141	0.0165917619147745	+	.	gene_id "ENSRNOG00000070092"; transcript_id "ENSRNOG00000070092_tx_91"; exon_id "13_95929073_95929141_+"; exonnum "29"; txlen "13465";
13	ENSEMBL114_rn	exon	95929073	95929141	0.0165917619147745	+	.	gene_id "ENSRNOG00000070092"; transcript_id "ENSRNOG00000070092_tx_92"; exon_id "13_95929073_95929141_+"; exonnum "29"; txlen "13717";
13	ENSEMBL114_rn	exon	95929073	95929141	0.0165917619147745	+	.	gene_id "ENSRNOG00000070092"; transcript_id "ENSRNOG00000070092_tx_94"; exon_id "13_95929073_95929141_+"; exonnum "28"; txlen "13395";
13	ENSEMBL114_rn	exon	95929073	95929141	0.0165917619147745	+	.	gene_id "ENSRNOG00000070092"; transcript_id "ENSRNOG00000070092_tx_95"; exon_id "13_95929073_95929141_+"; exonnum "28"; txlen "13509";
13	ENSEMBL114_rn	exon	95929073	95929141	0.0165917619147745	+	.	gene_id "ENSRNOG00000070092"; transcript_id "ENSRNOG00000070092_tx_96"; exon_id "13_95929073_95929141_+"; exonnum "29"; txlen "14133";
13	ENSEMBL114_rn	exon	95929073	95929141	0.0165917619147745	+	.	gene_id "ENSRNOG00000070092"; transcript_id "ENSRNOG00000070092_tx_97"; exon_id "13_95929073_95929141_+"; exonnum "28"; txlen "13489";
13	ENSEMBL114_rn	exon	95929073	95929141	0.0165917619147745	+	.	gene_id "ENSRNOG00000070092"; transcript_id "ENSRNOG00000070092_tx_98"; exon_id "13_95929073_95929141_+"; exonnum "28"; txlen "13653";
13	ENSEMBL114_rn	exon	95929073	95929141	0.0165917619147745	+	.	gene_id "ENSRNOG00000070092"; transcript_id "ENSRNOG00000070092_tx_99"; exon_id "13_95929073_95929141_+"; exonnum "28"; txlen "13747";
13	sraer114_mid	exon	95932887	95933139	0.0059523744883857	+	.	gene_id "ENSRNOG00000070092"; transcript_id "ENSRNOG00000070092_tx_316"; exon_id "13_95932887_95933139_+"; exonnum "30"; txlen "13677";
13	sraer114_mid	exon	95932887	95933139	0.00565337721725986	+	.	gene_id "ENSRNOG00000070092"; transcript_id "ENSRNOG00000070092_tx_337"; exon_id "13_95932887_95933139_+"; exonnum "32"; txlen "14095";
13	sraer114_mid	exon	95932887	95933139	0.0031344210205362	+	.	gene_id "ENSRNOG00000070092"; transcript_id "ENSRNOG00000070092_tx_347"; exon_id "13_95932887_95933139_+"; exonnum "31"; txlen "14505";
13	ensembl	exon	95933274	95933460	0	+	.	gene_id "ENSRNOG00000070092"; gene_version "2"; transcript_id "ENSRNOT00000116472"; transcript_version "2"; exon_number "35"; gene_name "Dnah14"; gene_source "ensembl"; gene_biotype "protein_coding"; transcript_name "Dnah14-201"; transcript_source "ensembl"; transcript_biotype "protein_coding"; exon_id "ENSRNOE00000613363"; exon_version "1"; tag "Ensembl_canonical";
13	ensembl	CDS	95933274	95933460	0	+	1	gene_id "ENSRNOG00000070092"; gene_version "2"; transcript_id "ENSRNOT00000116472"; transcript_version "2"; exon_number "35"; gene_name "Dnah14"; gene_source "ensembl"; gene_biotype "protein_coding"; transcript_name "Dnah14-201"; transcript_source "ensembl"; transcript_biotype "protein_coding"; protein_id "ENSRNOP00000095236"; protein_version "2"; tag "Ensembl_canonical";
13	ensembl	exon	95933274	95933460	0	+	.	gene_id "ENSRNOG00000070092"; gene_version "2"; transcript_id "ENSRNOT00000159407"; transcript_version "1"; exon_number "34"; gene_name "Dnah14"; gene_source "ensembl"; gene_biotype "protein_coding"; transcript_name "Dnah14-202"; transcript_source "ensembl"; transcript_biotype "protein_coding"; exon_id "ENSRNOE00000613363"; exon_version "1";
13	ensembl	CDS	95933274	95933460	0	+	1	gene_id "ENSRNOG00000070092"; gene_version "2"; transcript_id "ENSRNOT00000159407"; transcript_version "1"; exon_number "34"; gene_name "Dnah14"; gene_source "ensembl"; gene_biotype "protein_coding"; transcript_name "Dnah14-202"; transcript_source "ensembl"; transcript_biotype "protein_coding"; protein_id "ENSRNOP00000104418"; protein_version "1";
13	ENSEMBL114_rn	exon	95933274	95933460	0.191735474910556	+	.	gene_id "ENSRNOG00000070092"; transcript_id "ENSRNOG00000070092_tx_10"; exon_id "13_95933274_95933460_+"; exonnum "29"; txlen "8738";
13	ENSEMBL114_rn	exon	95933274	95933460	0.0165917619147745	+	.	gene_id "ENSRNOG00000070092"; transcript_id "ENSRNOG00000070092_tx_100"; exon_id "13_95933274_95933460_+"; exonnum "29"; txlen "13651";
13	ENSEMBL114_rn	exon	95933274	95933460	0.0164604395877931	+	.	gene_id "ENSRNOG00000070092"; transcript_id "ENSRNOG00000070092_tx_101"; exon_id "13_95933274_95933460_+"; exonnum "30"; txlen "9398";
13	ENSEMBL114_rn	exon	95933274	95933460	0.0164034700074728	+	.	gene_id "ENSRNOG00000070092"; transcript_id "ENSRNOG00000070092_tx_102"; exon_id "13_95933274_95933460_+"; exonnum "30"; txlen "13608";
13	ENSEMBL114_rn	exon	95933274	95933460	0.0164034700074728	+	.	gene_id "ENSRNOG00000070092"; transcript_id "ENSRNOG00000070092_tx_103"; exon_id "13_95933274_95933460_+"; exonnum "30"; txlen "13770";
13	ENSEMBL114_rn	exon	95933274	95933460	0.0164034700074728	+	.	gene_id "ENSRNOG00000070092"; transcript_id "ENSRNOG00000070092_tx_104"; exon_id "13_95933274_95933460_+"; exonnum "30"; txlen "13866";
13	ENSEMBL114_rn	exon	95933274	95933460	0.0164034700074728	+	.	gene_id "ENSRNOG00000070092"; transcript_id "ENSRNOG00000070092_tx_105"; exon_id "13_95933274_95933460_+"; exonnum "30"; txlen "13311";
13	ENSEMBL114_rn	exon	95933274	95933460	0.0164034700074728	+	.	gene_id "ENSRNOG00000070092"; transcript_id "ENSRNOG00000070092_tx_106"; exon_id "13_95933274_95933460_+"; exonnum "30"; txlen "13518";
13	ENSEMBL114_rn	exon	95933274	95933460	0.0164034700074728	+	.	gene_id "ENSRNOG00000070092"; transcript_id "ENSRNOG00000070092_tx_107"; exon_id "13_95933274_95933460_+"; exonnum "30"; txlen "13444";
13	ENSEMBL114_rn	exon	95933274	95933460	0.0164034700074728	+	.	gene_id "ENSRNOG00000070092"; transcript_id "ENSRNOG00000070092_tx_108"; exon_id "13_95933274_95933460_+"; exonnum "30"; txlen "13680";
13	ENSEMBL114_rn	exon	95933274	95933460	0.0164034700074728	+	.	gene_id "ENSRNOG00000070092"; transcript_id "ENSRNOG00000070092_tx_109"; exon_id "13_95933274_95933460_+"; exonnum "30"; txlen "13606";
13	ENSEMBL114_rn	exon	95933274	95933460	0.185550459590861	+	.	gene_id "ENSRNOG00000070092"; transcript_id "ENSRNOG00000070092_tx_11"; exon_id "13_95933274_95933460_+"; exonnum "29"; txlen "8822";
13	ENSEMBL114_rn	exon	95933274	95933460	0.0164034700074728	+	.	gene_id "ENSRNOG00000070092"; transcript_id "ENSRNOG00000070092_tx_110"; exon_id "13_95933274_95933460_+"; exonnum "30"; txlen "13354";
13	ENSEMBL114_rn	exon	95933274	95933460	0.0161411628502319	+	.	gene_id "ENSRNOG00000070092"; transcript_id "ENSRNOG00000070092_tx_111"; exon_id "13_95933274_95933460_+"; exonnum "30"; txlen "9409";
13	ENSEMBL114_rn	exon	95933274	95933460	0.0161411628502319	+	.	gene_id "ENSRNOG00000070092"; transcript_id "ENSRNOG00000070092_tx_112"; exon_id "13_95933274_95933460_+"; exonnum "30"; txlen "9499";
13	ENSEMBL114_rn	exon	95933274	95933460	0.0161198787687353	+	.	gene_id "ENSRNOG00000070092"; transcript_id "ENSRNOG00000070092_tx_113"; exon_id "13_95933274_95933460_+"; exonnum "30"; txlen "9023";
13	ENSEMBL114_rn	exon	95933274	95933460	0.0161198787687353	+	.	gene_id "ENSRNOG00000070092"; transcript_id "ENSRNOG00000070092_tx_114"; exon_id "13_95933274_95933460_+"; exonnum "30"; txlen "9666";
13	ENSEMBL114_rn	exon	95933274	95933460	0.0151674498965236	+	.	gene_id "ENSRNOG00000070092"; transcript_id "ENSRNOG00000070092_tx_115"; exon_id "13_95933274_95933460_+"; exonnum "4"; txlen "8870";
13	ENSEMBL114_rn	exon	95933274	95933460	0.0146039092454479	+	.	gene_id "ENSRNOG00000070092"; transcript_id "ENSRNOG00000070092_tx_117"; exon_id "13_95933274_95933460_+"; exonnum "30"; txlen "9142";
13	ENSEMBL114_rn	exon	95933274	95933460	0.0146039092454479	+	.	gene_id "ENSRNOG00000070092"; transcript_id "ENSRNOG00000070092_tx_118"; exon_id "13_95933274_95933460_+"; exonnum "30"; txlen "9304";
13	ENSEMBL114_rn	exon	95933274	95933460	0.185550459590861	+	.	gene_id "ENSRNOG00000070092"; transcript_id "ENSRNOG00000070092_tx_12"; exon_id "13_95933274_95933460_+"; exonnum "30"; txlen "9167";
13	ENSEMBL114_rn	exon	95933274	95933460	0.0144532374437237	+	.	gene_id "ENSRNOG00000070092"; transcript_id "ENSRNOG00000070092_tx_120"; exon_id "13_95933274_95933460_+"; exonnum "3"; txlen "9143";
13	ENSEMBL114_rn	exon	95933274	95933460	0.0144532374437237	+	.	gene_id "ENSRNOG00000070092"; transcript_id "ENSRNOG00000070092_tx_121"; exon_id "13_95933274_95933460_+"; exonnum "3"; txlen "8981";
13	ENSEMBL114_rn	exon	95933274	95933460	0.0144532374437237	+	.	gene_id "ENSRNOG00000070092"; transcript_id "ENSRNOG00000070092_tx_122"; exon_id "13_95933274_95933460_+"; exonnum "3"; txlen "9237";
13	ENSEMBL114_rn	exon	95933274	95933460	0.0141900341274078	+	.	gene_id "ENSRNOG00000070092"; transcript_id "ENSRNOG00000070092_tx_124"; exon_id "13_95933274_95933460_+"; exonnum "30"; txlen "8983";
13	ENSEMBL114_rn	exon	95933274	95933460	0.0141900341274078	+	.	gene_id "ENSRNOG00000070092"; transcript_id "ENSRNOG00000070092_tx_125"; exon_id "13_95933274_95933460_+"; exonnum "30"; txlen "9073";
13	ENSEMBL114_rn	exon	95933274	95933460	0.0138959331910438	+	.	gene_id "ENSRNOG00000070092"; transcript_id "ENSRNOG00000070092_tx_128"; exon_id "13_95933274_95933460_+"; exonnum "30"; txlen "13355";
13	ENSEMBL114_rn	exon	95933274	95933460	0.185550459590861	+	.	gene_id "ENSRNOG00000070092"; transcript_id "ENSRNOG00000070092_tx_13"; exon_id "13_95933274_95933460_+"; exonnum "29"; txlen "8912";
13	ENSEMBL114_rn	exon	95933274	95933460	0.0138352824430559	+	.	gene_id "ENSRNOG00000070092"; transcript_id "ENSRNOG00000070092_tx_131"; exon_id "13_95933274_95933460_+"; exonnum "30"; txlen "8736";
13	ENSEMBL114_rn	exon	95933274	95933460	0.0138352824430559	+	.	gene_id "ENSRNOG00000070092"; transcript_id "ENSRNOG00000070092_tx_132"; exon_id "13_95933274_95933460_+"; exonnum "30"; txlen "8889";
13	ENSEMBL114_rn	exon	95933274	95933460	0.0138352824430559	+	.	gene_id "ENSRNOG00000070092"; transcript_id "ENSRNOG00000070092_tx_134"; exon_id "13_95933274_95933460_+"; exonnum "30"; txlen "8826";
13	ENSEMBL114_rn	exon	95933274	95933460	0.0138352824430559	+	.	gene_id "ENSRNOG00000070092"; transcript_id "ENSRNOG00000070092_tx_135"; exon_id "13_95933274_95933460_+"; exonnum "30"; txlen "8979";
13	ENSEMBL114_rn	exon	95933274	95933460	0.0138352824430559	+	.	gene_id "ENSRNOG00000070092"; transcript_id "ENSRNOG00000070092_tx_136"; exon_id "13_95933274_95933460_+"; exonnum "30"; txlen "8994";
13	ENSEMBL114_rn	exon	95933274	95933460	0.0138352824430559	+	.	gene_id "ENSRNOG00000070092"; transcript_id "ENSRNOG00000070092_tx_137"; exon_id "13_95933274_95933460_+"; exonnum "30"; txlen "8898";
13	ENSEMBL114_rn	exon	95933274	95933460	0.0138352824430559	+	.	gene_id "ENSRNOG00000070092"; transcript_id "ENSRNOG00000070092_tx_138"; exon_id "13_95933274_95933460_+"; exonnum "30"; txlen "9084";
13	ENSEMBL114_rn	exon	95933274	95933460	0.0138352824430559	+	.	gene_id "ENSRNOG00000070092"; transcript_id "ENSRNOG00000070092_tx_139"; exon_id "13_95933274_95933460_+"; exonnum "30"; txlen "8988";
13	ENSEMBL114_rn	exon	95933274	95933460	0.185550459590861	+	.	gene_id "ENSRNOG00000070092"; transcript_id "ENSRNOG00000070092_tx_14"; exon_id "13_95933274_95933460_+"; exonnum "29"; txlen "8916";
13	ENSEMBL114_rn	exon	95933274	95933460	0.0138352824430559	+	.	gene_id "ENSRNOG00000070092"; transcript_id "ENSRNOG00000070092_tx_140"; exon_id "13_95933274_95933460_+"; exonnum "30"; txlen "9141";
13	ENSEMBL114_rn	exon	95933274	95933460	0.0138352824430559	+	.	gene_id "ENSRNOG00000070092"; transcript_id "ENSRNOG00000070092_tx_141"; exon_id "13_95933274_95933460_+"; exonnum "30"; txlen "9156";
13	ENSEMBL114_rn	exon	95933274	95933460	0.0138352824430559	+	.	gene_id "ENSRNOG00000070092"; transcript_id "ENSRNOG00000070092_tx_142"; exon_id "13_95933274_95933460_+"; exonnum "30"; txlen "9246";
13	ENSEMBL114_rn	exon	95933274	95933460	0.0129889071875478	+	.	gene_id "ENSRNOG00000070092"; transcript_id "ENSRNOG00000070092_tx_143"; exon_id "13_95933274_95933460_+"; exonnum "30"; txlen "14113";
13	ENSEMBL114_rn	exon	95933274	95933460	0.0121466692130611	+	.	gene_id "ENSRNOG00000070092"; transcript_id "ENSRNOG00000070092_tx_147"; exon_id "13_95933274_95933460_+"; exonnum "30"; txlen "9158";
13	ENSEMBL114_rn	exon	95933274	95933460	0.0120152805787221	+	.	gene_id "ENSRNOG00000070092"; transcript_id "ENSRNOG00000070092_tx_148"; exon_id "13_95933274_95933460_+"; exonnum "30"; txlen "13440";
13	ENSEMBL114_rn	exon	95933274	95933460	0.185550459590861	+	.	gene_id "ENSRNOG00000070092"; transcript_id "ENSRNOG00000070092_tx_15"; exon_id "13_95933274_95933460_+"; exonnum "30"; txlen "9257";
13	ENSEMBL114_rn	exon	95933274	95933460	0.011545034166376	+	.	gene_id "ENSRNOG00000070092"; transcript_id "ENSRNOG00000070092_tx_150"; exon_id "13_95933274_95933460_+"; exonnum "4"; txlen "8868";
13	ENSEMBL114_rn	exon	95933274	95933460	0.011545034166376	+	.	gene_id "ENSRNOG00000070092"; transcript_id "ENSRNOG00000070092_tx_151"; exon_id "13_95933274_95933460_+"; exonnum "4"; txlen "9030";
13	ENSEMBL114_rn	exon	95933274	95933460	0.011545034166376	+	.	gene_id "ENSRNOG00000070092"; transcript_id "ENSRNOG00000070092_tx_154"; exon_id "13_95933274_95933460_+"; exonnum "4"; txlen "8897";
13	ENSEMBL114_rn	exon	95933274	95933460	0.011545034166376	+	.	gene_id "ENSRNOG00000070092"; transcript_id "ENSRNOG00000070092_tx_155"; exon_id "13_95933274_95933460_+"; exonnum "4"; txlen "8862";
13	ENSEMBL114_rn	exon	95933274	95933460	0.011545034166376	+	.	gene_id "ENSRNOG00000070092"; transcript_id "ENSRNOG00000070092_tx_156"; exon_id "13_95933274_95933460_+"; exonnum "4"; txlen "8936";
13	ENSEMBL114_rn	exon	95933274	95933460	0.185550459590861	+	.	gene_id "ENSRNOG00000070092"; transcript_id "ENSRNOG00000070092_tx_16"; exon_id "13_95933274_95933460_+"; exonnum "30"; txlen "9329";
13	ENSEMBL114_rn	exon	95933274	95933460	0.011545034166376	+	.	gene_id "ENSRNOG00000070092"; transcript_id "ENSRNOG00000070092_tx_161"; exon_id "13_95933274_95933460_+"; exonnum "4"; txlen "8729";
13	ENSEMBL114_rn	exon	95933274	95933460	0.011545034166376	+	.	gene_id "ENSRNOG00000070092"; transcript_id "ENSRNOG00000070092_tx_162"; exon_id "13_95933274_95933460_+"; exonnum "4"; txlen "8768";
13	ENSEMBL114_rn	exon	95933274	95933460	0.185550459590861	+	.	gene_id "ENSRNOG00000070092"; transcript_id "ENSRNOG00000070092_tx_17"; exon_id "13_95933274_95933460_+"; exonnum "29"; txlen "9006";
13	ENSEMBL114_rn	exon	95933274	95933460	0.0105512694932338	+	.	gene_id "ENSRNOG00000070092"; transcript_id "ENSRNOG00000070092_tx_170"; exon_id "13_95933274_95933460_+"; exonnum "4"; txlen "8663";
13	ENSEMBL114_rn	exon	95933274	95933460	0.0105512694932338	+	.	gene_id "ENSRNOG00000070092"; transcript_id "ENSRNOG00000070092_tx_171"; exon_id "13_95933274_95933460_+"; exonnum "4"; txlen "8702";
13	ENSEMBL114_rn	exon	95933274	95933460	0.0105512694932338	+	.	gene_id "ENSRNOG00000070092"; transcript_id "ENSRNOG00000070092_tx_172"; exon_id "13_95933274_95933460_+"; exonnum "4"; txlen "8731";
13	ENSEMBL114_rn	exon	95933274	95933460	0.0105512694932338	+	.	gene_id "ENSRNOG00000070092"; transcript_id "ENSRNOG00000070092_tx_173"; exon_id "13_95933274_95933460_+"; exonnum "4"; txlen "8825";
13	ENSEMBL114_rn	exon	95933274	95933460	0.0105512694932338	+	.	gene_id "ENSRNOG00000070092"; transcript_id "ENSRNOG00000070092_tx_174"; exon_id "13_95933274_95933460_+"; exonnum "4"; txlen "8864";
13	ENSEMBL114_rn	exon	95933274	95933460	0.0105114454136172	+	.	gene_id "ENSRNOG00000070092"; transcript_id "ENSRNOG00000070092_tx_176"; exon_id "13_95933274_95933460_+"; exonnum "3"; txlen "8890";
13	ENSEMBL114_rn	exon	95933274	95933460	0.0105114454136172	+	.	gene_id "ENSRNOG00000070092"; transcript_id "ENSRNOG00000070092_tx_177"; exon_id "13_95933274_95933460_+"; exonnum "3"; txlen "8980";
13	ENSEMBL114_rn	exon	95933274	95933460	0.0105114454136172	+	.	gene_id "ENSRNOG00000070092"; transcript_id "ENSRNOG00000070092_tx_178"; exon_id "13_95933274_95933460_+"; exonnum "3"; txlen "8728";
13	ENSEMBL114_rn	exon	95933274	95933460	0.0105114454136172	+	.	gene_id "ENSRNOG00000070092"; transcript_id "ENSRNOG00000070092_tx_179"; exon_id "13_95933274_95933460_+"; exonnum "3"; txlen "8818";
13	ENSEMBL114_rn	exon	95933274	95933460	0.185550459590861	+	.	gene_id "ENSRNOG00000070092"; transcript_id "ENSRNOG00000070092_tx_18"; exon_id "13_95933274_95933460_+"; exonnum "30"; txlen "9419";
13	ENSEMBL114_rn	exon	95933274	95933460	0.0105114454136172	+	.	gene_id "ENSRNOG00000070092"; transcript_id "ENSRNOG00000070092_tx_180"; exon_id "13_95933274_95933460_+"; exonnum "3"; txlen "9074";
13	ENSEMBL114_rn	exon	95933274	95933460	0.0105114454136172	+	.	gene_id "ENSRNOG00000070092"; transcript_id "ENSRNOG00000070092_tx_181"; exon_id "13_95933274_95933460_+"; exonnum "3"; txlen "8975";
13	ENSEMBL114_rn	exon	95933274	95933460	0.0105114454136172	+	.	gene_id "ENSRNOG00000070092"; transcript_id "ENSRNOG00000070092_tx_182"; exon_id "13_95933274_95933460_+"; exonnum "3"; txlen "8912";
13	ENSEMBL114_rn	exon	95933274	95933460	0.0105114454136172	+	.	gene_id "ENSRNOG00000070092"; transcript_id "ENSRNOG00000070092_tx_183"; exon_id "13_95933274_95933460_+"; exonnum "3"; txlen "9065";
13	ENSEMBL114_rn	exon	95933274	95933460	0.0105114454136172	+	.	gene_id "ENSRNOG00000070092"; transcript_id "ENSRNOG00000070092_tx_184"; exon_id "13_95933274_95933460_+"; exonnum "3"; txlen "8813";
13	ENSEMBL114_rn	exon	95933274	95933460	0.0105114454136172	+	.	gene_id "ENSRNOG00000070092"; transcript_id "ENSRNOG00000070092_tx_185"; exon_id "13_95933274_95933460_+"; exonnum "3"; txlen "8903";
13	ENSEMBL114_rn	exon	95933274	95933460	0.0105114454136172	+	.	gene_id "ENSRNOG00000070092"; transcript_id "ENSRNOG00000070092_tx_186"; exon_id "13_95933274_95933460_+"; exonnum "3"; txlen "8997";
13	ENSEMBL114_rn	exon	95933274	95933460	0.185550459590861	+	.	gene_id "ENSRNOG00000070092"; transcript_id "ENSRNOG00000070092_tx_19"; exon_id "13_95933274_95933460_+"; exonnum "30"; txlen "9423";
13	ENSEMBL114_rn	exon	95933274	95933460	0.0103303448447529	+	.	gene_id "ENSRNOG00000070092"; transcript_id "ENSRNOG00000070092_tx_190"; exon_id "13_95933274_95933460_+"; exonnum "29"; txlen "9238";
13	ENSEMBL114_rn	exon	95933274	95933460	0.00861013697594371	+	.	gene_id "ENSRNOG00000070092"; transcript_id "ENSRNOG00000070092_tx_195"; exon_id "13_95933274_95933460_+"; exonnum "30"; txlen "13461";
13	ENSEMBL114_rn	exon	95933274	95933460	0.00861013697594371	+	.	gene_id "ENSRNOG00000070092"; transcript_id "ENSRNOG00000070092_tx_196"; exon_id "13_95933274_95933460_+"; exonnum "30"; txlen "13371";
13	ENSEMBL114_rn	exon	95933274	95933460	0.00861013697594371	+	.	gene_id "ENSRNOG00000070092"; transcript_id "ENSRNOG00000070092_tx_198"; exon_id "13_95933274_95933460_+"; exonnum "30"; txlen "13623";
13	ENSEMBL114_rn	exon	95933274	95933460	0.148440367672689	+	.	gene_id "ENSRNOG00000070092"; transcript_id "ENSRNOG00000070092_tx_20"; exon_id "13_95933274_95933460_+"; exonnum "30"; txlen "8663";
13	ENSEMBL114_rn	exon	95933274	95933460	0.00861013697594371	+	.	gene_id "ENSRNOG00000070092"; transcript_id "ENSRNOG00000070092_tx_200"; exon_id "13_95933274_95933460_+"; exonnum "30"; txlen "13733";
13	ENSEMBL114_rn	exon	95933274	95933460	0.00861013697594371	+	.	gene_id "ENSRNOG00000070092"; transcript_id "ENSRNOG00000070092_tx_203"; exon_id "13_95933274_95933460_+"; exonnum "30"; txlen "13627";
13	ENSEMBL114_rn	exon	95933274	95933460	0.00861013697594371	+	.	gene_id "ENSRNOG00000070092"; transcript_id "ENSRNOG00000070092_tx_205"; exon_id "13_95933274_95933460_+"; exonnum "29"; txlen "13415";
13	ENSEMBL114_rn	exon	95933274	95933460	0.00861013697594371	+	.	gene_id "ENSRNOG00000070092"; transcript_id "ENSRNOG00000070092_tx_206"; exon_id "13_95933274_95933460_+"; exonnum "29"; txlen "13335";
13	ENSEMBL114_rn	exon	95933274	95933460	0.00861013697594371	+	.	gene_id "ENSRNOG00000070092"; transcript_id "ENSRNOG00000070092_tx_208"; exon_id "13_95933274_95933460_+"; exonnum "29"; txlen "13429";
13	ENSEMBL114_rn	exon	95933274	95933460	0.00861013697594371	+	.	gene_id "ENSRNOG00000070092"; transcript_id "ENSRNOG00000070092_tx_209"; exon_id "13_95933274_95933460_+"; exonnum "29"; txlen "13577";
13	ENSEMBL114_rn	exon	95933274	95933460	0.148440367672689	+	.	gene_id "ENSRNOG00000070092"; transcript_id "ENSRNOG00000070092_tx_21"; exon_id "13_95933274_95933460_+"; exonnum "30"; txlen "8753";
13	ENSEMBL114_rn	exon	95933274	95933460	0.00861013697594371	+	.	gene_id "ENSRNOG00000070092"; transcript_id "ENSRNOG00000070092_tx_211"; exon_id "13_95933274_95933460_+"; exonnum "29"; txlen "13557";
13	ENSEMBL114_rn	exon	95933274	95933460	0.00861013697594371	+	.	gene_id "ENSRNOG00000070092"; transcript_id "ENSRNOG00000070092_tx_212"; exon_id "13_95933274_95933460_+"; exonnum "29"; txlen "13671";
13	ENSEMBL114_rn	exon	95933274	95933460	0.00861013697594371	+	.	gene_id "ENSRNOG00000070092"; transcript_id "ENSRNOG00000070092_tx_213"; exon_id "13_95933274_95933460_+"; exonnum "29"; txlen "13325";
13	ENSEMBL114_rn	exon	95933274	95933460	0.00861013697594371	+	.	gene_id "ENSRNOG00000070092"; transcript_id "ENSRNOG00000070092_tx_217"; exon_id "13_95933274_95933460_+"; exonnum "29"; txlen "13419";
13	ENSEMBL114_rn	exon	95933274	95933460	0.00861013697594371	+	.	gene_id "ENSRNOG00000070092"; transcript_id "ENSRNOG00000070092_tx_219"; exon_id "13_95933274_95933460_+"; exonnum "29"; txlen "13487";
13	ENSEMBL114_rn	exon	95933274	95933460	0.148440367672689	+	.	gene_id "ENSRNOG00000070092"; transcript_id "ENSRNOG00000070092_tx_22"; exon_id "13_95933274_95933460_+"; exonnum "30"; txlen "8757";
13	ENSEMBL114_rn	exon	95933274	95933460	0.00861013697594371	+	.	gene_id "ENSRNOG00000070092"; transcript_id "ENSRNOG00000070092_tx_220"; exon_id "13_95933274_95933460_+"; exonnum "29"; txlen "13581";
13	ENSEMBL114_rn	exon	95933274	95933460	0.00846635838867576	+	.	gene_id "ENSRNOG00000070092"; transcript_id "ENSRNOG00000070092_tx_225"; exon_id "13_95933274_95933460_+"; exonnum "28"; txlen "6733";
13	ENSEMBL114_rn	exon	95933274	95933460	0.00846635838867576	+	.	gene_id "ENSRNOG00000070092"; transcript_id "ENSRNOG00000070092_tx_226"; exon_id "13_95933274_95933460_+"; exonnum "29"; txlen "6779";
13	ENSEMBL114_rn	exon	95933274	95933460	0.00846635838867576	+	.	gene_id "ENSRNOG00000070092"; transcript_id "ENSRNOG00000070092_tx_229"; exon_id "13_95933274_95933460_+"; exonnum "28"; txlen "6639";
13	ENSEMBL114_rn	exon	95933274	95933460	0.148440367672689	+	.	gene_id "ENSRNOG00000070092"; transcript_id "ENSRNOG00000070092_tx_23"; exon_id "13_95933274_95933460_+"; exonnum "30"; txlen "8841";
13	ENSEMBL114_rn	exon	95933274	95933460	0.00846635838867576	+	.	gene_id "ENSRNOG00000070092"; transcript_id "ENSRNOG00000070092_tx_232"; exon_id "13_95933274_95933460_+"; exonnum "30"; txlen "13742";
13	ENSEMBL114_rn	exon	95933274	95933460	0.00798162493883075	+	.	gene_id "ENSRNOG00000070092"; transcript_id "ENSRNOG00000070092_tx_233"; exon_id "13_95933274_95933460_+"; exonnum "30"; txlen "13351";
13	ENSEMBL114_rn	exon	95933274	95933460	0.00798162493883075	+	.	gene_id "ENSRNOG00000070092"; transcript_id "ENSRNOG00000070092_tx_234"; exon_id "13_95933274_95933460_+"; exonnum "30"; txlen "13445";
13	ENSEMBL114_rn	exon	95933274	95933460	0.00798162493883075	+	.	gene_id "ENSRNOG00000070092"; transcript_id "ENSRNOG00000070092_tx_235"; exon_id "13_95933274_95933460_+"; exonnum "30"; txlen "13699";
13	ENSEMBL114_rn	exon	95933274	95933460	0.00798162493883075	+	.	gene_id "ENSRNOG00000070092"; transcript_id "ENSRNOG00000070092_tx_236"; exon_id "13_95933274_95933460_+"; exonnum "30"; txlen "13703";
13	ENSEMBL114_rn	exon	95933274	95933460	0.00798162493883075	+	.	gene_id "ENSRNOG00000070092"; transcript_id "ENSRNOG00000070092_tx_237"; exon_id "13_95933274_95933460_+"; exonnum "30"; txlen "13623";
13	ENSEMBL114_rn	exon	95933274	95933460	0.00798162493883075	+	.	gene_id "ENSRNOG00000070092"; transcript_id "ENSRNOG00000070092_tx_238"; exon_id "13_95933274_95933460_+"; exonnum "30"; txlen "13607";
13	ENSEMBL114_rn	exon	95933274	95933460	0.00798162493883075	+	.	gene_id "ENSRNOG00000070092"; transcript_id "ENSRNOG00000070092_tx_239"; exon_id "13_95933274_95933460_+"; exonnum "30"; txlen "13793";
13	ENSEMBL114_rn	exon	95933274	95933460	0.148440367672689	+	.	gene_id "ENSRNOG00000070092"; transcript_id "ENSRNOG00000070092_tx_24"; exon_id "13_95933274_95933460_+"; exonnum "30"; txlen "8847";
13	ENSEMBL114_rn	exon	95933274	95933460	0.00798162493883075	+	.	gene_id "ENSRNOG00000070092"; transcript_id "ENSRNOG00000070092_tx_240"; exon_id "13_95933274_95933460_+"; exonnum "30"; txlen "13881";
13	ENSEMBL114_rn	exon	95933274	95933460	0.00798162493883075	+	.	gene_id "ENSRNOG00000070092"; transcript_id "ENSRNOG00000070092_tx_241"; exon_id "13_95933274_95933460_+"; exonnum "30"; txlen "13865";
13	ENSEMBL114_rn	exon	95933274	95933460	0.00798162493883075	+	.	gene_id "ENSRNOG00000070092"; transcript_id "ENSRNOG00000070092_tx_242"; exon_id "13_95933274_95933460_+"; exonnum "30"; txlen "13971";
13	ENSEMBL114_rn	exon	95933274	95933460	0.00798162493883075	+	.	gene_id "ENSRNOG00000070092"; transcript_id "ENSRNOG00000070092_tx_243"; exon_id "13_95933274_95933460_+"; exonnum "30"; txlen "13955";
13	ENSEMBL114_rn	exon	95933274	95933460	0.00798162493883075	+	.	gene_id "ENSRNOG00000070092"; transcript_id "ENSRNOG00000070092_tx_244"; exon_id "13_95933274_95933460_+"; exonnum "30"; txlen "13875";
13	ENSEMBL114_rn	exon	95933274	95933460	0.00798162493883075	+	.	gene_id "ENSRNOG00000070092"; transcript_id "ENSRNOG00000070092_tx_245"; exon_id "13_95933274_95933460_+"; exonnum "29"; txlen "13399";
13	ENSEMBL114_rn	exon	95933274	95933460	0.00798162493883075	+	.	gene_id "ENSRNOG00000070092"; transcript_id "ENSRNOG00000070092_tx_246"; exon_id "13_95933274_95933460_+"; exonnum "29"; txlen "13667";
13	ENSEMBL114_rn	exon	95933274	95933460	0.00798162493883075	+	.	gene_id "ENSRNOG00000070092"; transcript_id "ENSRNOG00000070092_tx_247"; exon_id "13_95933274_95933460_+"; exonnum "29"; txlen "13925";
13	ENSEMBL114_rn	exon	95933274	95933460	0.00798162493883075	+	.	gene_id "ENSRNOG00000070092"; transcript_id "ENSRNOG00000070092_tx_248"; exon_id "13_95933274_95933460_+"; exonnum "29"; txlen "13909";
13	ENSEMBL114_rn	exon	95933274	95933460	0.00798162493883075	+	.	gene_id "ENSRNOG00000070092"; transcript_id "ENSRNOG00000070092_tx_249"; exon_id "13_95933274_95933460_+"; exonnum "29"; txlen "13657";
13	ENSEMBL114_rn	exon	95933274	95933460	0.148440367672689	+	.	gene_id "ENSRNOG00000070092"; transcript_id "ENSRNOG00000070092_tx_25"; exon_id "13_95933274_95933460_+"; exonnum "30"; txlen "8931";
13	ENSEMBL114_rn	exon	95933274	95933460	0.00798162493883075	+	.	gene_id "ENSRNOG00000070092"; transcript_id "ENSRNOG00000070092_tx_250"; exon_id "13_95933274_95933460_+"; exonnum "29"; txlen "13577";
13	ENSEMBL114_rn	exon	95933274	95933460	0.00798162493883075	+	.	gene_id "ENSRNOG00000070092"; transcript_id "ENSRNOG00000070092_tx_251"; exon_id "13_95933274_95933460_+"; exonnum "29"; txlen "13561";
13	ENSEMBL114_rn	exon	95933274	95933460	0.00788358406021292	+	.	gene_id "ENSRNOG00000070092"; transcript_id "ENSRNOG00000070092_tx_252"; exon_id "13_95933274_95933460_+"; exonnum "3"; txlen "8979";
13	ENSEMBL114_rn	exon	95933274	95933460	0.00788358406021292	+	.	gene_id "ENSRNOG00000070092"; transcript_id "ENSRNOG00000070092_tx_253"; exon_id "13_95933274_95933460_+"; exonnum "3"; txlen "9069";
13	ENSEMBL114_rn	exon	95933274	95933460	0.00788358406021292	+	.	gene_id "ENSRNOG00000070092"; transcript_id "ENSRNOG00000070092_tx_254"; exon_id "13_95933274_95933460_+"; exonnum "3"; txlen "8817";
13	ENSEMBL114_rn	exon	95933274	95933460	0.00788358406021292	+	.	gene_id "ENSRNOG00000070092"; transcript_id "ENSRNOG00000070092_tx_255"; exon_id "13_95933274_95933460_+"; exonnum "3"; txlen "8907";
13	ENSEMBL114_rn	exon	95933274	95933460	0.00788358406021292	+	.	gene_id "ENSRNOG00000070092"; transcript_id "ENSRNOG00000070092_tx_256"; exon_id "13_95933274_95933460_+"; exonnum "3"; txlen "8936";
13	ENSEMBL114_rn	exon	95933274	95933460	0.00788358406021292	+	.	gene_id "ENSRNOG00000070092"; transcript_id "ENSRNOG00000070092_tx_257"; exon_id "13_95933274_95933460_+"; exonnum "3"; txlen "8774";
13	ENSEMBL114_rn	exon	95933274	95933460	0.00691764122152797	+	.	gene_id "ENSRNOG00000070092"; transcript_id "ENSRNOG00000070092_tx_259"; exon_id "13_95933274_95933460_+"; exonnum "29"; txlen "8738";
13	ENSEMBL114_rn	exon	95933274	95933460	0.148440367672689	+	.	gene_id "ENSRNOG00000070092"; transcript_id "ENSRNOG00000070092_tx_26"; exon_id "13_95933274_95933460_+"; exonnum "30"; txlen "8935";
13	ENSEMBL114_rn	exon	95933274	95933460	0.00691764122152797	+	.	gene_id "ENSRNOG00000070092"; transcript_id "ENSRNOG00000070092_tx_260"; exon_id "13_95933274_95933460_+"; exonnum "29"; txlen "8891";
13	ENSEMBL114_rn	exon	95933274	95933460	0.00691764122152797	+	.	gene_id "ENSRNOG00000070092"; transcript_id "ENSRNOG00000070092_tx_261"; exon_id "13_95933274_95933460_+"; exonnum "29"; txlen "8901";
13	ENSEMBL114_rn	exon	95933274	95933460	0.00691764122152797	+	.	gene_id "ENSRNOG00000070092"; transcript_id "ENSRNOG00000070092_tx_262"; exon_id "13_95933274_95933460_+"; exonnum "29"; txlen "8991";
13	ENSEMBL114_rn	exon	95933274	95933460	0.00691764122152797	+	.	gene_id "ENSRNOG00000070092"; transcript_id "ENSRNOG00000070092_tx_263"; exon_id "13_95933274_95933460_+"; exonnum "29"; txlen "8996";
13	ENSEMBL114_rn	exon	95933274	95933460	0.00691764122152797	+	.	gene_id "ENSRNOG00000070092"; transcript_id "ENSRNOG00000070092_tx_264"; exon_id "13_95933274_95933460_+"; exonnum "29"; txlen "9159";
13	ENSEMBL114_rn	exon	95933274	95933460	0.00691764122152797	+	.	gene_id "ENSRNOG00000070092"; transcript_id "ENSRNOG00000070092_tx_265"; exon_id "13_95933274_95933460_+"; exonnum "29"; txlen "9063";
13	ENSEMBL114_rn	exon	95933274	95933460	0.00691764122152797	+	.	gene_id "ENSRNOG00000070092"; transcript_id "ENSRNOG00000070092_tx_266"; exon_id "13_95933274_95933460_+"; exonnum "29"; txlen "9249";
13	ENSEMBL114_rn	exon	95933274	95933460	0.00691764122152797	+	.	gene_id "ENSRNOG00000070092"; transcript_id "ENSRNOG00000070092_tx_267"; exon_id "13_95933274_95933460_+"; exonnum "29"; txlen "9153";
13	ENSEMBL114_rn	exon	95933274	95933460	0.00691764122152797	+	.	gene_id "ENSRNOG00000070092"; transcript_id "ENSRNOG00000070092_tx_268"; exon_id "13_95933274_95933460_+"; exonnum "29"; txlen "9321";
13	ENSEMBL114_rn	exon	95933274	95933460	0.00691764122152797	+	.	gene_id "ENSRNOG00000070092"; transcript_id "ENSRNOG00000070092_tx_269"; exon_id "13_95933274_95933460_+"; exonnum "29"; txlen "8907";
13	ENSEMBL114_rn	exon	95933274	95933460	0.148440367672689	+	.	gene_id "ENSRNOG00000070092"; transcript_id "ENSRNOG00000070092_tx_27"; exon_id "13_95933274_95933460_+"; exonnum "30"; txlen "9025";
13	ENSEMBL114_rn	exon	95933274	95933460	0.00691764122152797	+	.	gene_id "ENSRNOG00000070092"; transcript_id "ENSRNOG00000070092_tx_270"; exon_id "13_95933274_95933460_+"; exonnum "29"; txlen "9411";
13	ENSEMBL114_rn	exon	95933274	95933460	0.0069071754278343	+	.	gene_id "ENSRNOG00000070092"; transcript_id "ENSRNOG00000070092_tx_271"; exon_id "13_95933274_95933460_+"; exonnum "30"; txlen "13192";
13	ENSEMBL114_rn	exon	95933274	95933460	0.0069071754278343	+	.	gene_id "ENSRNOG00000070092"; transcript_id "ENSRNOG00000070092_tx_272"; exon_id "13_95933274_95933460_+"; exonnum "30"; txlen "13282";
13	ENSEMBL114_rn	exon	95933274	95933460	0.0069071754278343	+	.	gene_id "ENSRNOG00000070092"; transcript_id "ENSRNOG00000070092_tx_273"; exon_id "13_95933274_95933460_+"; exonnum "30"; txlen "13540";
13	ENSEMBL114_rn	exon	95933274	95933460	0.0069071754278343	+	.	gene_id "ENSRNOG00000070092"; transcript_id "ENSRNOG00000070092_tx_274"; exon_id "13_95933274_95933460_+"; exonnum "30"; txlen "13444";
13	ENSEMBL114_rn	exon	95933274	95933460	0.0069071754278343	+	.	gene_id "ENSRNOG00000070092"; transcript_id "ENSRNOG00000070092_tx_275"; exon_id "13_95933274_95933460_+"; exonnum "29"; txlen "13236";
13	ENSEMBL114_rn	exon	95933274	95933460	0.0069071754278343	+	.	gene_id "ENSRNOG00000070092"; transcript_id "ENSRNOG00000070092_tx_276"; exon_id "13_95933274_95933460_+"; exonnum "29"; txlen "13190";
13	ENSEMBL114_rn	exon	95933274	95933460	0.0069071754278343	+	.	gene_id "ENSRNOG00000070092"; transcript_id "ENSRNOG00000070092_tx_277"; exon_id "13_95933274_95933460_+"; exonnum "29"; txlen "13494";
13	ENSEMBL114_rn	exon	95933274	95933460	0.0069071754278343	+	.	gene_id "ENSRNOG00000070092"; transcript_id "ENSRNOG00000070092_tx_278"; exon_id "13_95933274_95933460_+"; exonnum "29"; txlen "13448";
13	ENSEMBL114_rn	exon	95933274	95933460	0.0069071754278343	+	.	gene_id "ENSRNOG00000070092"; transcript_id "ENSRNOG00000070092_tx_279"; exon_id "13_95933274_95933460_+"; exonnum "28"; txlen "13144";
13	ENSEMBL114_rn	exon	95933274	95933460	0.127471438604749	+	.	gene_id "ENSRNOG00000070092"; transcript_id "ENSRNOG00000070092_tx_28"; exon_id "13_95933274_95933460_+"; exonnum "30"; txlen "9247";
13	ENSEMBL114_rn	exon	95933274	95933460	0.00670001610851373	+	.	gene_id "ENSRNOG00000070092"; transcript_id "ENSRNOG00000070092_tx_281"; exon_id "13_95933274_95933460_+"; exonnum "29"; txlen "7606";
13	ENSEMBL114_rn	exon	95933274	95933460	0.00670001610851373	+	.	gene_id "ENSRNOG00000070092"; transcript_id "ENSRNOG00000070092_tx_291"; exon_id "13_95933274_95933460_+"; exonnum "28"; txlen "7261";
13	ENSEMBL114_rn	exon	95933274	95933460	0.00670001610851373	+	.	gene_id "ENSRNOG00000070092"; transcript_id "ENSRNOG00000070092_tx_293"; exon_id "13_95933274_95933460_+"; exonnum "28"; txlen "7560";
13	ENSEMBL114_rn	exon	95933274	95933460	0.00670001610851373	+	.	gene_id "ENSRNOG00000070092"; transcript_id "ENSRNOG00000070092_tx_294"; exon_id "13_95933274_95933460_+"; exonnum "29"; txlen "7349";
13	ENSEMBL114_rn	exon	95933274	95933460	0.00670001610851373	+	.	gene_id "ENSRNOG00000070092"; transcript_id "ENSRNOG00000070092_tx_295"; exon_id "13_95933274_95933460_+"; exonnum "29"; txlen "7648";
13	ENSEMBL114_rn	exon	95933274	95933460	0.00670001610851373	+	.	gene_id "ENSRNOG00000070092"; transcript_id "ENSRNOG00000070092_tx_296"; exon_id "13_95933274_95933460_+"; exonnum "29"; txlen "7522";
13	ENSEMBL114_rn	exon	95933274	95933460	0.00670001610851373	+	.	gene_id "ENSRNOG00000070092"; transcript_id "ENSRNOG00000070092_tx_305"; exon_id "13_95933274_95933460_+"; exonnum "28"; txlen "7303";
13	ENSEMBL114_rn	exon	95933274	95933460	0.00670001610851373	+	.	gene_id "ENSRNOG00000070092"; transcript_id "ENSRNOG00000070092_tx_306"; exon_id "13_95933274_95933460_+"; exonnum "27"; txlen "7215";
13	ENSEMBL114_rn	exon	95933274	95933460	0.10790267050898	+	.	gene_id "ENSRNOG00000070092"; transcript_id "ENSRNOG00000070092_tx_31"; exon_id "13_95933274_95933460_+"; exonnum "4"; txlen "8993";
13	ENSEMBL114_rn	exon	95933274	95933460	0.00659454343327113	+	.	gene_id "ENSRNOG00000070092"; transcript_id "ENSRNOG00000070092_tx_310"; exon_id "13_95933274_95933460_+"; exonnum "4"; txlen "9069";
13	ENSEMBL114_rn	exon	95933274	95933460	0.00659454343327113	+	.	gene_id "ENSRNOG00000070092"; transcript_id "ENSRNOG00000070092_tx_311"; exon_id "13_95933274_95933460_+"; exonnum "4"; txlen "9231";
13	ENSEMBL114_rn	exon	95933274	95933460	0.0059523744883857	+	.	gene_id "ENSRNOG00000070092"; transcript_id "ENSRNOG00000070092_tx_316"; exon_id "13_95933274_95933460_+"; exonnum "31"; txlen "13677";
13	ENSEMBL114_rn	exon	95933274	95933460	0.00593508908994402	+	.	gene_id "ENSRNOG00000070092"; transcript_id "ENSRNOG00000070092_tx_317"; exon_id "13_95933274_95933460_+"; exonnum "4"; txlen "8667";
13	ENSEMBL114_rn	exon	95933274	95933460	0.00593508908994402	+	.	gene_id "ENSRNOG00000070092"; transcript_id "ENSRNOG00000070092_tx_318"; exon_id "13_95933274_95933460_+"; exonnum "4"; txlen "8632";
13	ENSEMBL114_rn	exon	95933274	95933460	0.00593508908994402	+	.	gene_id "ENSRNOG00000070092"; transcript_id "ENSRNOG00000070092_tx_319"; exon_id "13_95933274_95933460_+"; exonnum "4"; txlen "8800";
13	ENSEMBL114_rn	exon	95933274	95933460	0.00593508908994402	+	.	gene_id "ENSRNOG00000070092"; transcript_id "ENSRNOG00000070092_tx_320"; exon_id "13_95933274_95933460_+"; exonnum "4"; txlen "8829";
13	ENSEMBL114_rn	exon	95933274	95933460	0.00593508908994402	+	.	gene_id "ENSRNOG00000070092"; transcript_id "ENSRNOG00000070092_tx_321"; exon_id "13_95933274_95933460_+"; exonnum "4"; txlen "8794";
13	ENSEMBL114_rn	exon	95933274	95933460	0.00593508908994402	+	.	gene_id "ENSRNOG00000070092"; transcript_id "ENSRNOG00000070092_tx_322"; exon_id "13_95933274_95933460_+"; exonnum "4"; txlen "8962";
13	ENSEMBL114_rn	exon	95933274	95933460	0.0989602451151259	+	.	gene_id "ENSRNOG00000070092"; transcript_id "ENSRNOG00000070092_tx_33"; exon_id "13_95933274_95933460_+"; exonnum "30"; txlen "9062";
13	ENSEMBL114_rn	exon	95933274	95933460	0.00565337721725986	+	.	gene_id "ENSRNOG00000070092"; transcript_id "ENSRNOG00000070092_tx_337"; exon_id "13_95933274_95933460_+"; exonnum "33"; txlen "14095";
13	ENSEMBL114_rn	exon	95933274	95933460	0.00529491402665634	+	.	gene_id "ENSRNOG00000070092"; transcript_id "ENSRNOG00000070092_tx_344"; exon_id "13_95933274_95933460_+"; exonnum "3"; txlen "4302";
13	ENSEMBL114_rn	exon	95933274	95933460	0.00529491402665634	+	.	gene_id "ENSRNOG00000070092"; transcript_id "ENSRNOG00000070092_tx_345"; exon_id "13_95933274_95933460_+"; exonnum "3"; txlen "4392";
13	ENSEMBL114_rn	exon	95933274	95933460	0.0052756347466169	+	.	gene_id "ENSRNOG00000070092"; transcript_id "ENSRNOG00000070092_tx_346"; exon_id "13_95933274_95933460_+"; exonnum "4"; txlen "8505";
13	ENSEMBL114_rn	exon	95933274	95933460	0.0031344210205362	+	.	gene_id "ENSRNOG00000070092"; transcript_id "ENSRNOG00000070092_tx_347"; exon_id "13_95933274_95933460_+"; exonnum "32"; txlen "14505";
13	ENSEMBL114_rn	exon	95933274	95933460	0.0989602451151259	+	.	gene_id "ENSRNOG00000070092"; transcript_id "ENSRNOG00000070092_tx_35"; exon_id "13_95933274_95933460_+"; exonnum "30"; txlen "9152";
13	ENSEMBL114_rn	exon	95933274	95933460	0.096357636342604	+	.	gene_id "ENSRNOG00000070092"; transcript_id "ENSRNOG00000070092_tx_42"; exon_id "13_95933274_95933460_+"; exonnum "4"; txlen "8831";
13	ENSEMBL114_rn	exon	95933274	95933460	0.072218362581828	+	.	gene_id "ENSRNOG00000070092"; transcript_id "ENSRNOG00000070092_tx_44"; exon_id "13_95933274_95933460_+"; exonnum "4"; txlen "8737";
13	ENSEMBL114_rn	exon	95933274	95933460	0.072218362581828	+	.	gene_id "ENSRNOG00000070092"; transcript_id "ENSRNOG00000070092_tx_45"; exon_id "13_95933274_95933460_+"; exonnum "4"; txlen "8899";
13	ENSEMBL114_rn	exon	95933274	95933460	0.0461801366655041	+	.	gene_id "ENSRNOG00000070092"; transcript_id "ENSRNOG00000070092_tx_49"; exon_id "13_95933274_95933460_+"; exonnum "4"; txlen "2307";
13	ENSEMBL114_rn	exon	95933274	95933460	0.0414845453877809	+	.	gene_id "ENSRNOG00000070092"; transcript_id "ENSRNOG00000070092_tx_51"; exon_id "13_95933274_95933460_+"; exonnum "4"; txlen "8578";
13	ENSEMBL114_rn	exon	95933274	95933460	0.0414845453877809	+	.	gene_id "ENSRNOG00000070092"; transcript_id "ENSRNOG00000070092_tx_52"; exon_id "13_95933274_95933460_+"; exonnum "4"; txlen "8740";
13	ENSEMBL114_rn	exon	95933274	95933460	0.036208910641164	+	.	gene_id "ENSRNOG00000070092"; transcript_id "ENSRNOG00000070092_tx_55"; exon_id "13_95933274_95933460_+"; exonnum "4"; txlen "8484";
13	ENSEMBL114_rn	exon	95933274	95933460	0.036208910641164	+	.	gene_id "ENSRNOG00000070092"; transcript_id "ENSRNOG00000070092_tx_56"; exon_id "13_95933274_95933460_+"; exonnum "4"; txlen "8646";
13	ENSEMBL114_rn	exon	95933274	95933460	0.207876637760788	+	.	gene_id "ENSRNOG00000070092"; transcript_id "ENSRNOG00000070092_tx_6"; exon_id "13_95933274_95933460_+"; exonnum "30"; txlen "9151";
13	ENSEMBL114_rn	exon	95933274	95933460	0.0339664818394979	+	.	gene_id "ENSRNOG00000070092"; transcript_id "ENSRNOG00000070092_tx_61"; exon_id "13_95933274_95933460_+"; exonnum "4"; txlen "8964";
13	ENSEMBL114_rn	exon	95933274	95933460	0.0339664818394979	+	.	gene_id "ENSRNOG00000070092"; transcript_id "ENSRNOG00000070092_tx_62"; exon_id "13_95933274_95933460_+"; exonnum "4"; txlen "9126";
13	ENSEMBL114_rn	exon	95933274	95933460	0.0332041933236163	+	.	gene_id "ENSRNOG00000070092"; transcript_id "ENSRNOG00000070092_tx_66"; exon_id "13_95933274_95933460_+"; exonnum "30"; txlen "13535";
13	ENSEMBL114_rn	exon	95933274	95933460	0.0332041933236163	+	.	gene_id "ENSRNOG00000070092"; transcript_id "ENSRNOG00000070092_tx_67"; exon_id "13_95933274_95933460_+"; exonnum "30"; txlen "13697";
13	ENSEMBL114_rn	exon	95933274	95933460	0.0329952319222472	+	.	gene_id "ENSRNOG00000070092"; transcript_id "ENSRNOG00000070092_tx_68"; exon_id "13_95933274_95933460_+"; exonnum "30"; txlen "13475";
13	ENSEMBL114_rn	exon	95933274	95933460	0.207876637760788	+	.	gene_id "ENSRNOG00000070092"; transcript_id "ENSRNOG00000070092_tx_7"; exon_id "13_95933274_95933460_+"; exonnum "30"; txlen "9241";
13	ENSEMBL114_rn	exon	95933274	95933460	0.0267124840628996	+	.	gene_id "ENSRNOG00000070092"; transcript_id "ENSRNOG00000070092_tx_70"; exon_id "13_95933274_95933460_+"; exonnum "4"; txlen "9032";
13	ENSEMBL114_rn	exon	95933274	95933460	0.0250136069834165	+	.	gene_id "ENSRNOG00000070092"; transcript_id "ENSRNOG00000070092_tx_71"; exon_id "13_95933274_95933460_+"; exonnum "30"; txlen "13637";
13	ENSEMBL114_rn	exon	95933274	95933460	0.0243850949463035	+	.	gene_id "ENSRNOG00000070092"; transcript_id "ENSRNOG00000070092_tx_76"; exon_id "13_95933274_95933460_+"; exonnum "30"; txlen "13713";
13	ENSEMBL114_rn	exon	95933274	95933460	0.0220963036596098	+	.	gene_id "ENSRNOG00000070092"; transcript_id "ENSRNOG00000070092_tx_78"; exon_id "13_95933274_95933460_+"; exonnum "4"; txlen "8796";
13	ENSEMBL114_rn	exon	95933274	95933460	0.0220963036596098	+	.	gene_id "ENSRNOG00000070092"; transcript_id "ENSRNOG00000070092_tx_79"; exon_id "13_95933274_95933460_+"; exonnum "4"; txlen "8958";
13	ENSEMBL114_rn	exon	95933274	95933460	0.191735474910556	+	.	gene_id "ENSRNOG00000070092"; transcript_id "ENSRNOG00000070092_tx_8"; exon_id "13_95933274_95933460_+"; exonnum "29"; txlen "8644";
13	ENSEMBL114_rn	exon	95933274	95933460	0.0167169121095264	+	.	gene_id "ENSRNOG00000070092"; transcript_id "ENSRNOG00000070092_tx_84"; exon_id "13_95933274_95933460_+"; exonnum "30"; txlen "13598";
13	ENSEMBL114_rn	exon	95933274	95933460	0.0167169121095264	+	.	gene_id "ENSRNOG00000070092"; transcript_id "ENSRNOG00000070092_tx_85"; exon_id "13_95933274_95933460_+"; exonnum "30"; txlen "13524";
13	ENSEMBL114_rn	exon	95933274	95933460	0.0167169121095264	+	.	gene_id "ENSRNOG00000070092"; transcript_id "ENSRNOG00000070092_tx_86"; exon_id "13_95933274_95933460_+"; exonnum "30"; txlen "13686";
13	ENSEMBL114_rn	exon	95933274	95933460	0.0166124314088418	+	.	gene_id "ENSRNOG00000070092"; transcript_id "ENSRNOG00000070092_tx_87"; exon_id "13_95933274_95933460_+"; exonnum "30"; txlen "13371";
13	ENSEMBL114_rn	exon	95933274	95933460	0.0166124314088418	+	.	gene_id "ENSRNOG00000070092"; transcript_id "ENSRNOG00000070092_tx_88"; exon_id "13_95933274_95933460_+"; exonnum "30"; txlen "13533";
13	ENSEMBL114_rn	exon	95933274	95933460	0.0165917619147745	+	.	gene_id "ENSRNOG00000070092"; transcript_id "ENSRNOG00000070092_tx_89"; exon_id "13_95933274_95933460_+"; exonnum "30"; txlen "13441";
13	ENSEMBL114_rn	exon	95933274	95933460	0.191735474910556	+	.	gene_id "ENSRNOG00000070092"; transcript_id "ENSRNOG00000070092_tx_9"; exon_id "13_95933274_95933460_+"; exonnum "29"; txlen "8734";
13	ENSEMBL114_rn	exon	95933274	95933460	0.0165917619147745	+	.	gene_id "ENSRNOG00000070092"; transcript_id "ENSRNOG00000070092_tx_90"; exon_id "13_95933274_95933460_+"; exonnum "30"; txlen "13555";
13	ENSEMBL114_rn	exon	95933274	95933460	0.0165917619147745	+	.	gene_id "ENSRNOG00000070092"; transcript_id "ENSRNOG00000070092_tx_91"; exon_id "13_95933274_95933460_+"; exonnum "30"; txlen "13465";
13	ENSEMBL114_rn	exon	95933274	95933460	0.0165917619147745	+	.	gene_id "ENSRNOG00000070092"; transcript_id "ENSRNOG00000070092_tx_92"; exon_id "13_95933274_95933460_+"; exonnum "30"; txlen "13717";
13	ENSEMBL114_rn	exon	95933274	95933460	0.0165917619147745	+	.	gene_id "ENSRNOG00000070092"; transcript_id "ENSRNOG00000070092_tx_94"; exon_id "13_95933274_95933460_+"; exonnum "29"; txlen "13395";
13	ENSEMBL114_rn	exon	95933274	95933460	0.0165917619147745	+	.	gene_id "ENSRNOG00000070092"; transcript_id "ENSRNOG00000070092_tx_95"; exon_id "13_95933274_95933460_+"; exonnum "29"; txlen "13509";
13	ENSEMBL114_rn	exon	95933274	95933460	0.0165917619147745	+	.	gene_id "ENSRNOG00000070092"; transcript_id "ENSRNOG00000070092_tx_96"; exon_id "13_95933274_95933460_+"; exonnum "30"; txlen "14133";
13	ENSEMBL114_rn	exon	95933274	95933460	0.0165917619147745	+	.	gene_id "ENSRNOG00000070092"; transcript_id "ENSRNOG00000070092_tx_97"; exon_id "13_95933274_95933460_+"; exonnum "29"; txlen "13489";
13	ENSEMBL114_rn	exon	95933274	95933460	0.0165917619147745	+	.	gene_id "ENSRNOG00000070092"; transcript_id "ENSRNOG00000070092_tx_98"; exon_id "13_95933274_95933460_+"; exonnum "29"; txlen "13653";
13	ENSEMBL114_rn	exon	95933274	95933460	0.0165917619147745	+	.	gene_id "ENSRNOG00000070092"; transcript_id "ENSRNOG00000070092_tx_99"; exon_id "13_95933274_95933460_+"; exonnum "29"; txlen "13747";
13	ensembl	exon	95934507	95934583	0	+	.	gene_id "ENSRNOG00000070092"; gene_version "2"; transcript_id "ENSRNOT00000116472"; transcript_version "2"; exon_number "36"; gene_name "Dnah14"; gene_source "ensembl"; gene_biotype "protein_coding"; transcript_name "Dnah14-201"; transcript_source "ensembl"; transcript_biotype "protein_coding"; exon_id "ENSRNOE00000622464"; exon_version "1"; tag "Ensembl_canonical";
13	ensembl	CDS	95934507	95934583	0	+	0	gene_id "ENSRNOG00000070092"; gene_version "2"; transcript_id "ENSRNOT00000116472"; transcript_version "2"; exon_number "36"; gene_name "Dnah14"; gene_source "ensembl"; gene_biotype "protein_coding"; transcript_name "Dnah14-201"; transcript_source "ensembl"; transcript_biotype "protein_coding"; protein_id "ENSRNOP00000095236"; protein_version "2"; tag "Ensembl_canonical";
13	ensembl	exon	95934507	95934583	0	+	.	gene_id "ENSRNOG00000070092"; gene_version "2"; transcript_id "ENSRNOT00000159407"; transcript_version "1"; exon_number "35"; gene_name "Dnah14"; gene_source "ensembl"; gene_biotype "protein_coding"; transcript_name "Dnah14-202"; transcript_source "ensembl"; transcript_biotype "protein_coding"; exon_id "ENSRNOE00000622464"; exon_version "1";
13	ensembl	CDS	95934507	95934583	0	+	0	gene_id "ENSRNOG00000070092"; gene_version "2"; transcript_id "ENSRNOT00000159407"; transcript_version "1"; exon_number "35"; gene_name "Dnah14"; gene_source "ensembl"; gene_biotype "protein_coding"; transcript_name "Dnah14-202"; transcript_source "ensembl"; transcript_biotype "protein_coding"; protein_id "ENSRNOP00000104418"; protein_version "1";
13	ENSEMBL114_rn	exon	95934507	95934583	0.191735474910556	+	.	gene_id "ENSRNOG00000070092"; transcript_id "ENSRNOG00000070092_tx_10"; exon_id "13_95934507_95934583_+"; exonnum "30"; txlen "8738";
13	ENSEMBL114_rn	exon	95934507	95934583	0.0165917619147745	+	.	gene_id "ENSRNOG00000070092"; transcript_id "ENSRNOG00000070092_tx_100"; exon_id "13_95934507_95934583_+"; exonnum "30"; txlen "13651";
13	ENSEMBL114_rn	exon	95934507	95934583	0.0164604395877931	+	.	gene_id "ENSRNOG00000070092"; transcript_id "ENSRNOG00000070092_tx_101"; exon_id "13_95934507_95934583_+"; exonnum "31"; txlen "9398";
13	ENSEMBL114_rn	exon	95934507	95934583	0.0164034700074728	+	.	gene_id "ENSRNOG00000070092"; transcript_id "ENSRNOG00000070092_tx_102"; exon_id "13_95934507_95934583_+"; exonnum "31"; txlen "13608";
13	ENSEMBL114_rn	exon	95934507	95934583	0.0164034700074728	+	.	gene_id "ENSRNOG00000070092"; transcript_id "ENSRNOG00000070092_tx_103"; exon_id "13_95934507_95934583_+"; exonnum "31"; txlen "13770";
13	ENSEMBL114_rn	exon	95934507	95934583	0.0164034700074728	+	.	gene_id "ENSRNOG00000070092"; transcript_id "ENSRNOG00000070092_tx_104"; exon_id "13_95934507_95934583_+"; exonnum "31"; txlen "13866";
13	ENSEMBL114_rn	exon	95934507	95934583	0.0164034700074728	+	.	gene_id "ENSRNOG00000070092"; transcript_id "ENSRNOG00000070092_tx_105"; exon_id "13_95934507_95934583_+"; exonnum "31"; txlen "13311";
13	ENSEMBL114_rn	exon	95934507	95934583	0.0164034700074728	+	.	gene_id "ENSRNOG00000070092"; transcript_id "ENSRNOG00000070092_tx_106"; exon_id "13_95934507_95934583_+"; exonnum "31"; txlen "13518";
13	ENSEMBL114_rn	exon	95934507	95934583	0.0164034700074728	+	.	gene_id "ENSRNOG00000070092"; transcript_id "ENSRNOG00000070092_tx_107"; exon_id "13_95934507_95934583_+"; exonnum "31"; txlen "13444";
13	ENSEMBL114_rn	exon	95934507	95934583	0.0164034700074728	+	.	gene_id "ENSRNOG00000070092"; transcript_id "ENSRNOG00000070092_tx_108"; exon_id "13_95934507_95934583_+"; exonnum "31"; txlen "13680";
13	ENSEMBL114_rn	exon	95934507	95934583	0.0164034700074728	+	.	gene_id "ENSRNOG00000070092"; transcript_id "ENSRNOG00000070092_tx_109"; exon_id "13_95934507_95934583_+"; exonnum "31"; txlen "13606";
13	ENSEMBL114_rn	exon	95934507	95934583	0.185550459590861	+	.	gene_id "ENSRNOG00000070092"; transcript_id "ENSRNOG00000070092_tx_11"; exon_id "13_95934507_95934583_+"; exonnum "30"; txlen "8822";
13	ENSEMBL114_rn	exon	95934507	95934583	0.0164034700074728	+	.	gene_id "ENSRNOG00000070092"; transcript_id "ENSRNOG00000070092_tx_110"; exon_id "13_95934507_95934583_+"; exonnum "31"; txlen "13354";
13	ENSEMBL114_rn	exon	95934507	95934583	0.0161411628502319	+	.	gene_id "ENSRNOG00000070092"; transcript_id "ENSRNOG00000070092_tx_111"; exon_id "13_95934507_95934583_+"; exonnum "31"; txlen "9409";
13	ENSEMBL114_rn	exon	95934507	95934583	0.0161411628502319	+	.	gene_id "ENSRNOG00000070092"; transcript_id "ENSRNOG00000070092_tx_112"; exon_id "13_95934507_95934583_+"; exonnum "31"; txlen "9499";
13	ENSEMBL114_rn	exon	95934507	95934583	0.0161198787687353	+	.	gene_id "ENSRNOG00000070092"; transcript_id "ENSRNOG00000070092_tx_113"; exon_id "13_95934507_95934583_+"; exonnum "31"; txlen "9023";
13	ENSEMBL114_rn	exon	95934507	95934583	0.0161198787687353	+	.	gene_id "ENSRNOG00000070092"; transcript_id "ENSRNOG00000070092_tx_114"; exon_id "13_95934507_95934583_+"; exonnum "31"; txlen "9666";
13	ENSEMBL114_rn	exon	95934507	95934583	0.0151674498965236	+	.	gene_id "ENSRNOG00000070092"; transcript_id "ENSRNOG00000070092_tx_115"; exon_id "13_95934507_95934583_+"; exonnum "5"; txlen "8870";
13	ENSEMBL114_rn	exon	95934507	95934583	0.0146039092454479	+	.	gene_id "ENSRNOG00000070092"; transcript_id "ENSRNOG00000070092_tx_117"; exon_id "13_95934507_95934583_+"; exonnum "31"; txlen "9142";
13	ENSEMBL114_rn	exon	95934507	95934583	0.0146039092454479	+	.	gene_id "ENSRNOG00000070092"; transcript_id "ENSRNOG00000070092_tx_118"; exon_id "13_95934507_95934583_+"; exonnum "31"; txlen "9304";
13	ENSEMBL114_rn	exon	95934507	95934583	0.185550459590861	+	.	gene_id "ENSRNOG00000070092"; transcript_id "ENSRNOG00000070092_tx_12"; exon_id "13_95934507_95934583_+"; exonnum "31"; txlen "9167";
13	ENSEMBL114_rn	exon	95934507	95934583	0.0144532374437237	+	.	gene_id "ENSRNOG00000070092"; transcript_id "ENSRNOG00000070092_tx_120"; exon_id "13_95934507_95934583_+"; exonnum "4"; txlen "9143";
13	ENSEMBL114_rn	exon	95934507	95934583	0.0144532374437237	+	.	gene_id "ENSRNOG00000070092"; transcript_id "ENSRNOG00000070092_tx_121"; exon_id "13_95934507_95934583_+"; exonnum "4"; txlen "8981";
13	ENSEMBL114_rn	exon	95934507	95934583	0.0144532374437237	+	.	gene_id "ENSRNOG00000070092"; transcript_id "ENSRNOG00000070092_tx_122"; exon_id "13_95934507_95934583_+"; exonnum "4"; txlen "9237";
13	ENSEMBL114_rn	exon	95934507	95934583	0.0141900341274078	+	.	gene_id "ENSRNOG00000070092"; transcript_id "ENSRNOG00000070092_tx_124"; exon_id "13_95934507_95934583_+"; exonnum "31"; txlen "8983";
13	ENSEMBL114_rn	exon	95934507	95934583	0.0141900341274078	+	.	gene_id "ENSRNOG00000070092"; transcript_id "ENSRNOG00000070092_tx_125"; exon_id "13_95934507_95934583_+"; exonnum "31"; txlen "9073";
13	ENSEMBL114_rn	exon	95934507	95934583	0.0138959331910438	+	.	gene_id "ENSRNOG00000070092"; transcript_id "ENSRNOG00000070092_tx_128"; exon_id "13_95934507_95934583_+"; exonnum "31"; txlen "13355";
13	ENSEMBL114_rn	exon	95934507	95934583	0.185550459590861	+	.	gene_id "ENSRNOG00000070092"; transcript_id "ENSRNOG00000070092_tx_13"; exon_id "13_95934507_95934583_+"; exonnum "30"; txlen "8912";
13	ENSEMBL114_rn	exon	95934507	95934583	0.0138352824430559	+	.	gene_id "ENSRNOG00000070092"; transcript_id "ENSRNOG00000070092_tx_131"; exon_id "13_95934507_95934583_+"; exonnum "31"; txlen "8736";
13	ENSEMBL114_rn	exon	95934507	95934583	0.0138352824430559	+	.	gene_id "ENSRNOG00000070092"; transcript_id "ENSRNOG00000070092_tx_132"; exon_id "13_95934507_95934583_+"; exonnum "31"; txlen "8889";
13	ENSEMBL114_rn	exon	95934507	95934583	0.0138352824430559	+	.	gene_id "ENSRNOG00000070092"; transcript_id "ENSRNOG00000070092_tx_134"; exon_id "13_95934507_95934583_+"; exonnum "31"; txlen "8826";
13	ENSEMBL114_rn	exon	95934507	95934583	0.0138352824430559	+	.	gene_id "ENSRNOG00000070092"; transcript_id "ENSRNOG00000070092_tx_135"; exon_id "13_95934507_95934583_+"; exonnum "31"; txlen "8979";
13	ENSEMBL114_rn	exon	95934507	95934583	0.0138352824430559	+	.	gene_id "ENSRNOG00000070092"; transcript_id "ENSRNOG00000070092_tx_136"; exon_id "13_95934507_95934583_+"; exonnum "31"; txlen "8994";
13	ENSEMBL114_rn	exon	95934507	95934583	0.0138352824430559	+	.	gene_id "ENSRNOG00000070092"; transcript_id "ENSRNOG00000070092_tx_137"; exon_id "13_95934507_95934583_+"; exonnum "31"; txlen "8898";
13	ENSEMBL114_rn	exon	95934507	95934583	0.0138352824430559	+	.	gene_id "ENSRNOG00000070092"; transcript_id "ENSRNOG00000070092_tx_138"; exon_id "13_95934507_95934583_+"; exonnum "31"; txlen "9084";
13	ENSEMBL114_rn	exon	95934507	95934583	0.0138352824430559	+	.	gene_id "ENSRNOG00000070092"; transcript_id "ENSRNOG00000070092_tx_139"; exon_id "13_95934507_95934583_+"; exonnum "31"; txlen "8988";
13	ENSEMBL114_rn	exon	95934507	95934583	0.185550459590861	+	.	gene_id "ENSRNOG00000070092"; transcript_id "ENSRNOG00000070092_tx_14"; exon_id "13_95934507_95934583_+"; exonnum "30"; txlen "8916";
13	ENSEMBL114_rn	exon	95934507	95934583	0.0138352824430559	+	.	gene_id "ENSRNOG00000070092"; transcript_id "ENSRNOG00000070092_tx_140"; exon_id "13_95934507_95934583_+"; exonnum "31"; txlen "9141";
13	ENSEMBL114_rn	exon	95934507	95934583	0.0138352824430559	+	.	gene_id "ENSRNOG00000070092"; transcript_id "ENSRNOG00000070092_tx_141"; exon_id "13_95934507_95934583_+"; exonnum "31"; txlen "9156";
13	ENSEMBL114_rn	exon	95934507	95934583	0.0138352824430559	+	.	gene_id "ENSRNOG00000070092"; transcript_id "ENSRNOG00000070092_tx_142"; exon_id "13_95934507_95934583_+"; exonnum "31"; txlen "9246";
13	ENSEMBL114_rn	exon	95934507	95934583	0.0129889071875478	+	.	gene_id "ENSRNOG00000070092"; transcript_id "ENSRNOG00000070092_tx_143"; exon_id "13_95934507_95934583_+"; exonnum "31"; txlen "14113";
13	ENSEMBL114_rn	exon	95934507	95934583	0.0121466692130611	+	.	gene_id "ENSRNOG00000070092"; transcript_id "ENSRNOG00000070092_tx_147"; exon_id "13_95934507_95934583_+"; exonnum "31"; txlen "9158";
13	ENSEMBL114_rn	exon	95934507	95934583	0.0120152805787221	+	.	gene_id "ENSRNOG00000070092"; transcript_id "ENSRNOG00000070092_tx_148"; exon_id "13_95934507_95934583_+"; exonnum "31"; txlen "13440";
13	ENSEMBL114_rn	exon	95934507	95934583	0.185550459590861	+	.	gene_id "ENSRNOG00000070092"; transcript_id "ENSRNOG00000070092_tx_15"; exon_id "13_95934507_95934583_+"; exonnum "31"; txlen "9257";
13	ENSEMBL114_rn	exon	95934507	95934583	0.011545034166376	+	.	gene_id "ENSRNOG00000070092"; transcript_id "ENSRNOG00000070092_tx_150"; exon_id "13_95934507_95934583_+"; exonnum "5"; txlen "8868";
13	ENSEMBL114_rn	exon	95934507	95934583	0.011545034166376	+	.	gene_id "ENSRNOG00000070092"; transcript_id "ENSRNOG00000070092_tx_151"; exon_id "13_95934507_95934583_+"; exonnum "5"; txlen "9030";
13	ENSEMBL114_rn	exon	95934507	95934583	0.011545034166376	+	.	gene_id "ENSRNOG00000070092"; transcript_id "ENSRNOG00000070092_tx_152"; exon_id "13_95934507_95934583_+"; exonnum "4"; txlen "8681";
13	ENSEMBL114_rn	exon	95934507	95934583	0.011545034166376	+	.	gene_id "ENSRNOG00000070092"; transcript_id "ENSRNOG00000070092_tx_153"; exon_id "13_95934507_95934583_+"; exonnum "4"; txlen "8843";
13	ENSEMBL114_rn	exon	95934507	95934583	0.011545034166376	+	.	gene_id "ENSRNOG00000070092"; transcript_id "ENSRNOG00000070092_tx_154"; exon_id "13_95934507_95934583_+"; exonnum "5"; txlen "8897";
13	ENSEMBL114_rn	exon	95934507	95934583	0.011545034166376	+	.	gene_id "ENSRNOG00000070092"; transcript_id "ENSRNOG00000070092_tx_155"; exon_id "13_95934507_95934583_+"; exonnum "5"; txlen "8862";
13	ENSEMBL114_rn	exon	95934507	95934583	0.011545034166376	+	.	gene_id "ENSRNOG00000070092"; transcript_id "ENSRNOG00000070092_tx_156"; exon_id "13_95934507_95934583_+"; exonnum "5"; txlen "8936";
13	ENSEMBL114_rn	exon	95934507	95934583	0.011545034166376	+	.	gene_id "ENSRNOG00000070092"; transcript_id "ENSRNOG00000070092_tx_157"; exon_id "13_95934507_95934583_+"; exonnum "4"; txlen "8710";
13	ENSEMBL114_rn	exon	95934507	95934583	0.011545034166376	+	.	gene_id "ENSRNOG00000070092"; transcript_id "ENSRNOG00000070092_tx_158"; exon_id "13_95934507_95934583_+"; exonnum "4"; txlen "8675";
13	ENSEMBL114_rn	exon	95934507	95934583	0.011545034166376	+	.	gene_id "ENSRNOG00000070092"; transcript_id "ENSRNOG00000070092_tx_159"; exon_id "13_95934507_95934583_+"; exonnum "4"; txlen "8749";
13	ENSEMBL114_rn	exon	95934507	95934583	0.185550459590861	+	.	gene_id "ENSRNOG00000070092"; transcript_id "ENSRNOG00000070092_tx_16"; exon_id "13_95934507_95934583_+"; exonnum "31"; txlen "9329";
13	ENSEMBL114_rn	exon	95934507	95934583	0.011545034166376	+	.	gene_id "ENSRNOG00000070092"; transcript_id "ENSRNOG00000070092_tx_160"; exon_id "13_95934507_95934583_+"; exonnum "4"; txlen "8845";
13	ENSEMBL114_rn	exon	95934507	95934583	0.011545034166376	+	.	gene_id "ENSRNOG00000070092"; transcript_id "ENSRNOG00000070092_tx_161"; exon_id "13_95934507_95934583_+"; exonnum "5"; txlen "8729";
13	ENSEMBL114_rn	exon	95934507	95934583	0.011545034166376	+	.	gene_id "ENSRNOG00000070092"; transcript_id "ENSRNOG00000070092_tx_162"; exon_id "13_95934507_95934583_+"; exonnum "5"; txlen "8768";
13	ENSEMBL114_rn	exon	95934507	95934583	0.011545034166376	+	.	gene_id "ENSRNOG00000070092"; transcript_id "ENSRNOG00000070092_tx_163"; exon_id "13_95934507_95934583_+"; exonnum "4"; txlen "8542";
13	ENSEMBL114_rn	exon	95934507	95934583	0.011545034166376	+	.	gene_id "ENSRNOG00000070092"; transcript_id "ENSRNOG00000070092_tx_164"; exon_id "13_95934507_95934583_+"; exonnum "4"; txlen "8581";
13	ENSEMBL114_rn	exon	95934507	95934583	0.185550459590861	+	.	gene_id "ENSRNOG00000070092"; transcript_id "ENSRNOG00000070092_tx_17"; exon_id "13_95934507_95934583_+"; exonnum "30"; txlen "9006";
13	ENSEMBL114_rn	exon	95934507	95934583	0.0105512694932338	+	.	gene_id "ENSRNOG00000070092"; transcript_id "ENSRNOG00000070092_tx_170"; exon_id "13_95934507_95934583_+"; exonnum "5"; txlen "8663";
13	ENSEMBL114_rn	exon	95934507	95934583	0.0105512694932338	+	.	gene_id "ENSRNOG00000070092"; transcript_id "ENSRNOG00000070092_tx_171"; exon_id "13_95934507_95934583_+"; exonnum "5"; txlen "8702";
13	ENSEMBL114_rn	exon	95934507	95934583	0.0105512694932338	+	.	gene_id "ENSRNOG00000070092"; transcript_id "ENSRNOG00000070092_tx_172"; exon_id "13_95934507_95934583_+"; exonnum "5"; txlen "8731";
13	ENSEMBL114_rn	exon	95934507	95934583	0.0105512694932338	+	.	gene_id "ENSRNOG00000070092"; transcript_id "ENSRNOG00000070092_tx_173"; exon_id "13_95934507_95934583_+"; exonnum "5"; txlen "8825";
13	ENSEMBL114_rn	exon	95934507	95934583	0.0105512694932338	+	.	gene_id "ENSRNOG00000070092"; transcript_id "ENSRNOG00000070092_tx_174"; exon_id "13_95934507_95934583_+"; exonnum "5"; txlen "8864";
13	ENSEMBL114_rn	exon	95934507	95934583	0.0105512694932338	+	.	gene_id "ENSRNOG00000070092"; transcript_id "ENSRNOG00000070092_tx_175"; exon_id "13_95934507_95934583_+"; exonnum "4"; txlen "8609";
13	ENSEMBL114_rn	exon	95934507	95934583	0.0105114454136172	+	.	gene_id "ENSRNOG00000070092"; transcript_id "ENSRNOG00000070092_tx_176"; exon_id "13_95934507_95934583_+"; exonnum "4"; txlen "8890";
13	ENSEMBL114_rn	exon	95934507	95934583	0.0105114454136172	+	.	gene_id "ENSRNOG00000070092"; transcript_id "ENSRNOG00000070092_tx_177"; exon_id "13_95934507_95934583_+"; exonnum "4"; txlen "8980";
13	ENSEMBL114_rn	exon	95934507	95934583	0.0105114454136172	+	.	gene_id "ENSRNOG00000070092"; transcript_id "ENSRNOG00000070092_tx_178"; exon_id "13_95934507_95934583_+"; exonnum "4"; txlen "8728";
13	ENSEMBL114_rn	exon	95934507	95934583	0.0105114454136172	+	.	gene_id "ENSRNOG00000070092"; transcript_id "ENSRNOG00000070092_tx_179"; exon_id "13_95934507_95934583_+"; exonnum "4"; txlen "8818";
13	ENSEMBL114_rn	exon	95934507	95934583	0.185550459590861	+	.	gene_id "ENSRNOG00000070092"; transcript_id "ENSRNOG00000070092_tx_18"; exon_id "13_95934507_95934583_+"; exonnum "31"; txlen "9419";
13	ENSEMBL114_rn	exon	95934507	95934583	0.0105114454136172	+	.	gene_id "ENSRNOG00000070092"; transcript_id "ENSRNOG00000070092_tx_180"; exon_id "13_95934507_95934583_+"; exonnum "4"; txlen "9074";
13	ENSEMBL114_rn	exon	95934507	95934583	0.0105114454136172	+	.	gene_id "ENSRNOG00000070092"; transcript_id "ENSRNOG00000070092_tx_181"; exon_id "13_95934507_95934583_+"; exonnum "4"; txlen "8975";
13	ENSEMBL114_rn	exon	95934507	95934583	0.0105114454136172	+	.	gene_id "ENSRNOG00000070092"; transcript_id "ENSRNOG00000070092_tx_182"; exon_id "13_95934507_95934583_+"; exonnum "4"; txlen "8912";
13	ENSEMBL114_rn	exon	95934507	95934583	0.0105114454136172	+	.	gene_id "ENSRNOG00000070092"; transcript_id "ENSRNOG00000070092_tx_183"; exon_id "13_95934507_95934583_+"; exonnum "4"; txlen "9065";
13	ENSEMBL114_rn	exon	95934507	95934583	0.0105114454136172	+	.	gene_id "ENSRNOG00000070092"; transcript_id "ENSRNOG00000070092_tx_184"; exon_id "13_95934507_95934583_+"; exonnum "4"; txlen "8813";
13	ENSEMBL114_rn	exon	95934507	95934583	0.0105114454136172	+	.	gene_id "ENSRNOG00000070092"; transcript_id "ENSRNOG00000070092_tx_185"; exon_id "13_95934507_95934583_+"; exonnum "4"; txlen "8903";
13	ENSEMBL114_rn	exon	95934507	95934583	0.0105114454136172	+	.	gene_id "ENSRNOG00000070092"; transcript_id "ENSRNOG00000070092_tx_186"; exon_id "13_95934507_95934583_+"; exonnum "4"; txlen "8997";
13	ENSEMBL114_rn	exon	95934507	95934583	0.185550459590861	+	.	gene_id "ENSRNOG00000070092"; transcript_id "ENSRNOG00000070092_tx_19"; exon_id "13_95934507_95934583_+"; exonnum "31"; txlen "9423";
13	ENSEMBL114_rn	exon	95934507	95934583	0.0103303448447529	+	.	gene_id "ENSRNOG00000070092"; transcript_id "ENSRNOG00000070092_tx_190"; exon_id "13_95934507_95934583_+"; exonnum "30"; txlen "9238";
13	ENSEMBL114_rn	exon	95934507	95934583	0.00885119286088829	+	.	gene_id "ENSRNOG00000070092"; transcript_id "ENSRNOG00000070092_tx_192"; exon_id "13_95934507_95934583_+"; exonnum "29"; txlen "6634";
13	ENSEMBL114_rn	exon	95934507	95934583	0.00885119286088829	+	.	gene_id "ENSRNOG00000070092"; transcript_id "ENSRNOG00000070092_tx_193"; exon_id "13_95934507_95934583_+"; exonnum "29"; txlen "6540";
13	ENSEMBL114_rn	exon	95934507	95934583	0.00861013697594371	+	.	gene_id "ENSRNOG00000070092"; transcript_id "ENSRNOG00000070092_tx_195"; exon_id "13_95934507_95934583_+"; exonnum "31"; txlen "13461";
13	ENSEMBL114_rn	exon	95934507	95934583	0.00861013697594371	+	.	gene_id "ENSRNOG00000070092"; transcript_id "ENSRNOG00000070092_tx_196"; exon_id "13_95934507_95934583_+"; exonnum "31"; txlen "13371";
13	ENSEMBL114_rn	exon	95934507	95934583	0.00861013697594371	+	.	gene_id "ENSRNOG00000070092"; transcript_id "ENSRNOG00000070092_tx_198"; exon_id "13_95934507_95934583_+"; exonnum "31"; txlen "13623";
13	ENSEMBL114_rn	exon	95934507	95934583	0.148440367672689	+	.	gene_id "ENSRNOG00000070092"; transcript_id "ENSRNOG00000070092_tx_20"; exon_id "13_95934507_95934583_+"; exonnum "31"; txlen "8663";
13	ENSEMBL114_rn	exon	95934507	95934583	0.00861013697594371	+	.	gene_id "ENSRNOG00000070092"; transcript_id "ENSRNOG00000070092_tx_200"; exon_id "13_95934507_95934583_+"; exonnum "31"; txlen "13733";
13	ENSEMBL114_rn	exon	95934507	95934583	0.00861013697594371	+	.	gene_id "ENSRNOG00000070092"; transcript_id "ENSRNOG00000070092_tx_203"; exon_id "13_95934507_95934583_+"; exonnum "31"; txlen "13627";
13	ENSEMBL114_rn	exon	95934507	95934583	0.00861013697594371	+	.	gene_id "ENSRNOG00000070092"; transcript_id "ENSRNOG00000070092_tx_205"; exon_id "13_95934507_95934583_+"; exonnum "30"; txlen "13415";
13	ENSEMBL114_rn	exon	95934507	95934583	0.00861013697594371	+	.	gene_id "ENSRNOG00000070092"; transcript_id "ENSRNOG00000070092_tx_206"; exon_id "13_95934507_95934583_+"; exonnum "30"; txlen "13335";
13	ENSEMBL114_rn	exon	95934507	95934583	0.00861013697594371	+	.	gene_id "ENSRNOG00000070092"; transcript_id "ENSRNOG00000070092_tx_208"; exon_id "13_95934507_95934583_+"; exonnum "30"; txlen "13429";
13	ENSEMBL114_rn	exon	95934507	95934583	0.00861013697594371	+	.	gene_id "ENSRNOG00000070092"; transcript_id "ENSRNOG00000070092_tx_209"; exon_id "13_95934507_95934583_+"; exonnum "30"; txlen "13577";
13	ENSEMBL114_rn	exon	95934507	95934583	0.148440367672689	+	.	gene_id "ENSRNOG00000070092"; transcript_id "ENSRNOG00000070092_tx_21"; exon_id "13_95934507_95934583_+"; exonnum "31"; txlen "8753";
13	ENSEMBL114_rn	exon	95934507	95934583	0.00861013697594371	+	.	gene_id "ENSRNOG00000070092"; transcript_id "ENSRNOG00000070092_tx_211"; exon_id "13_95934507_95934583_+"; exonnum "30"; txlen "13557";
13	ENSEMBL114_rn	exon	95934507	95934583	0.00861013697594371	+	.	gene_id "ENSRNOG00000070092"; transcript_id "ENSRNOG00000070092_tx_212"; exon_id "13_95934507_95934583_+"; exonnum "30"; txlen "13671";
13	ENSEMBL114_rn	exon	95934507	95934583	0.00861013697594371	+	.	gene_id "ENSRNOG00000070092"; transcript_id "ENSRNOG00000070092_tx_213"; exon_id "13_95934507_95934583_+"; exonnum "30"; txlen "13325";
13	ENSEMBL114_rn	exon	95934507	95934583	0.00861013697594371	+	.	gene_id "ENSRNOG00000070092"; transcript_id "ENSRNOG00000070092_tx_217"; exon_id "13_95934507_95934583_+"; exonnum "30"; txlen "13419";
13	ENSEMBL114_rn	exon	95934507	95934583	0.00861013697594371	+	.	gene_id "ENSRNOG00000070092"; transcript_id "ENSRNOG00000070092_tx_219"; exon_id "13_95934507_95934583_+"; exonnum "30"; txlen "13487";
13	ENSEMBL114_rn	exon	95934507	95934583	0.148440367672689	+	.	gene_id "ENSRNOG00000070092"; transcript_id "ENSRNOG00000070092_tx_22"; exon_id "13_95934507_95934583_+"; exonnum "31"; txlen "8757";
13	ENSEMBL114_rn	exon	95934507	95934583	0.00861013697594371	+	.	gene_id "ENSRNOG00000070092"; transcript_id "ENSRNOG00000070092_tx_220"; exon_id "13_95934507_95934583_+"; exonnum "30"; txlen "13581";
13	ENSEMBL114_rn	exon	95934507	95934583	0.00846635838867576	+	.	gene_id "ENSRNOG00000070092"; transcript_id "ENSRNOG00000070092_tx_225"; exon_id "13_95934507_95934583_+"; exonnum "29"; txlen "6733";
13	ENSEMBL114_rn	exon	95934507	95934583	0.00846635838867576	+	.	gene_id "ENSRNOG00000070092"; transcript_id "ENSRNOG00000070092_tx_226"; exon_id "13_95934507_95934583_+"; exonnum "30"; txlen "6779";
13	ENSEMBL114_rn	exon	95934507	95934583	0.00846635838867576	+	.	gene_id "ENSRNOG00000070092"; transcript_id "ENSRNOG00000070092_tx_227"; exon_id "13_95934507_95934583_+"; exonnum "28"; txlen "6546";
13	ENSEMBL114_rn	exon	95934507	95934583	0.00846635838867576	+	.	gene_id "ENSRNOG00000070092"; transcript_id "ENSRNOG00000070092_tx_228"; exon_id "13_95934507_95934583_+"; exonnum "29"; txlen "6592";
13	ENSEMBL114_rn	exon	95934507	95934583	0.00846635838867576	+	.	gene_id "ENSRNOG00000070092"; transcript_id "ENSRNOG00000070092_tx_229"; exon_id "13_95934507_95934583_+"; exonnum "29"; txlen "6639";
13	ENSEMBL114_rn	exon	95934507	95934583	0.148440367672689	+	.	gene_id "ENSRNOG00000070092"; transcript_id "ENSRNOG00000070092_tx_23"; exon_id "13_95934507_95934583_+"; exonnum "31"; txlen "8841";
13	ENSEMBL114_rn	exon	95934507	95934583	0.00846635838867576	+	.	gene_id "ENSRNOG00000070092"; transcript_id "ENSRNOG00000070092_tx_230"; exon_id "13_95934507_95934583_+"; exonnum "28"; txlen "6452";
13	ENSEMBL114_rn	exon	95934507	95934583	0.00846635838867576	+	.	gene_id "ENSRNOG00000070092"; transcript_id "ENSRNOG00000070092_tx_231"; exon_id "13_95934507_95934583_+"; exonnum "29"; txlen "6498";
13	ENSEMBL114_rn	exon	95934507	95934583	0.00846635838867576	+	.	gene_id "ENSRNOG00000070092"; transcript_id "ENSRNOG00000070092_tx_232"; exon_id "13_95934507_95934583_+"; exonnum "31"; txlen "13742";
13	ENSEMBL114_rn	exon	95934507	95934583	0.00798162493883075	+	.	gene_id "ENSRNOG00000070092"; transcript_id "ENSRNOG00000070092_tx_233"; exon_id "13_95934507_95934583_+"; exonnum "31"; txlen "13351";
13	ENSEMBL114_rn	exon	95934507	95934583	0.00798162493883075	+	.	gene_id "ENSRNOG00000070092"; transcript_id "ENSRNOG00000070092_tx_234"; exon_id "13_95934507_95934583_+"; exonnum "31"; txlen "13445";
13	ENSEMBL114_rn	exon	95934507	95934583	0.00798162493883075	+	.	gene_id "ENSRNOG00000070092"; transcript_id "ENSRNOG00000070092_tx_235"; exon_id "13_95934507_95934583_+"; exonnum "31"; txlen "13699";
13	ENSEMBL114_rn	exon	95934507	95934583	0.00798162493883075	+	.	gene_id "ENSRNOG00000070092"; transcript_id "ENSRNOG00000070092_tx_236"; exon_id "13_95934507_95934583_+"; exonnum "31"; txlen "13703";
13	ENSEMBL114_rn	exon	95934507	95934583	0.00798162493883075	+	.	gene_id "ENSRNOG00000070092"; transcript_id "ENSRNOG00000070092_tx_237"; exon_id "13_95934507_95934583_+"; exonnum "31"; txlen "13623";
13	ENSEMBL114_rn	exon	95934507	95934583	0.00798162493883075	+	.	gene_id "ENSRNOG00000070092"; transcript_id "ENSRNOG00000070092_tx_238"; exon_id "13_95934507_95934583_+"; exonnum "31"; txlen "13607";
13	ENSEMBL114_rn	exon	95934507	95934583	0.00798162493883075	+	.	gene_id "ENSRNOG00000070092"; transcript_id "ENSRNOG00000070092_tx_239"; exon_id "13_95934507_95934583_+"; exonnum "31"; txlen "13793";
13	ENSEMBL114_rn	exon	95934507	95934583	0.148440367672689	+	.	gene_id "ENSRNOG00000070092"; transcript_id "ENSRNOG00000070092_tx_24"; exon_id "13_95934507_95934583_+"; exonnum "31"; txlen "8847";
13	ENSEMBL114_rn	exon	95934507	95934583	0.00798162493883075	+	.	gene_id "ENSRNOG00000070092"; transcript_id "ENSRNOG00000070092_tx_240"; exon_id "13_95934507_95934583_+"; exonnum "31"; txlen "13881";
13	ENSEMBL114_rn	exon	95934507	95934583	0.00798162493883075	+	.	gene_id "ENSRNOG00000070092"; transcript_id "ENSRNOG00000070092_tx_241"; exon_id "13_95934507_95934583_+"; exonnum "31"; txlen "13865";
13	ENSEMBL114_rn	exon	95934507	95934583	0.00798162493883075	+	.	gene_id "ENSRNOG00000070092"; transcript_id "ENSRNOG00000070092_tx_242"; exon_id "13_95934507_95934583_+"; exonnum "31"; txlen "13971";
13	ENSEMBL114_rn	exon	95934507	95934583	0.00798162493883075	+	.	gene_id "ENSRNOG00000070092"; transcript_id "ENSRNOG00000070092_tx_243"; exon_id "13_95934507_95934583_+"; exonnum "31"; txlen "13955";
13	ENSEMBL114_rn	exon	95934507	95934583	0.00798162493883075	+	.	gene_id "ENSRNOG00000070092"; transcript_id "ENSRNOG00000070092_tx_244"; exon_id "13_95934507_95934583_+"; exonnum "31"; txlen "13875";
13	ENSEMBL114_rn	exon	95934507	95934583	0.00798162493883075	+	.	gene_id "ENSRNOG00000070092"; transcript_id "ENSRNOG00000070092_tx_245"; exon_id "13_95934507_95934583_+"; exonnum "30"; txlen "13399";
13	ENSEMBL114_rn	exon	95934507	95934583	0.00798162493883075	+	.	gene_id "ENSRNOG00000070092"; transcript_id "ENSRNOG00000070092_tx_246"; exon_id "13_95934507_95934583_+"; exonnum "30"; txlen "13667";
13	ENSEMBL114_rn	exon	95934507	95934583	0.00798162493883075	+	.	gene_id "ENSRNOG00000070092"; transcript_id "ENSRNOG00000070092_tx_247"; exon_id "13_95934507_95934583_+"; exonnum "30"; txlen "13925";
13	ENSEMBL114_rn	exon	95934507	95934583	0.00798162493883075	+	.	gene_id "ENSRNOG00000070092"; transcript_id "ENSRNOG00000070092_tx_248"; exon_id "13_95934507_95934583_+"; exonnum "30"; txlen "13909";
13	ENSEMBL114_rn	exon	95934507	95934583	0.00798162493883075	+	.	gene_id "ENSRNOG00000070092"; transcript_id "ENSRNOG00000070092_tx_249"; exon_id "13_95934507_95934583_+"; exonnum "30"; txlen "13657";
13	ENSEMBL114_rn	exon	95934507	95934583	0.148440367672689	+	.	gene_id "ENSRNOG00000070092"; transcript_id "ENSRNOG00000070092_tx_25"; exon_id "13_95934507_95934583_+"; exonnum "31"; txlen "8931";
13	ENSEMBL114_rn	exon	95934507	95934583	0.00798162493883075	+	.	gene_id "ENSRNOG00000070092"; transcript_id "ENSRNOG00000070092_tx_250"; exon_id "13_95934507_95934583_+"; exonnum "30"; txlen "13577";
13	ENSEMBL114_rn	exon	95934507	95934583	0.00798162493883075	+	.	gene_id "ENSRNOG00000070092"; transcript_id "ENSRNOG00000070092_tx_251"; exon_id "13_95934507_95934583_+"; exonnum "30"; txlen "13561";
13	ENSEMBL114_rn	exon	95934507	95934583	0.00788358406021292	+	.	gene_id "ENSRNOG00000070092"; transcript_id "ENSRNOG00000070092_tx_252"; exon_id "13_95934507_95934583_+"; exonnum "4"; txlen "8979";
13	ENSEMBL114_rn	exon	95934507	95934583	0.00788358406021292	+	.	gene_id "ENSRNOG00000070092"; transcript_id "ENSRNOG00000070092_tx_253"; exon_id "13_95934507_95934583_+"; exonnum "4"; txlen "9069";
13	ENSEMBL114_rn	exon	95934507	95934583	0.00788358406021292	+	.	gene_id "ENSRNOG00000070092"; transcript_id "ENSRNOG00000070092_tx_254"; exon_id "13_95934507_95934583_+"; exonnum "4"; txlen "8817";
13	ENSEMBL114_rn	exon	95934507	95934583	0.00788358406021292	+	.	gene_id "ENSRNOG00000070092"; transcript_id "ENSRNOG00000070092_tx_255"; exon_id "13_95934507_95934583_+"; exonnum "4"; txlen "8907";
13	ENSEMBL114_rn	exon	95934507	95934583	0.00788358406021292	+	.	gene_id "ENSRNOG00000070092"; transcript_id "ENSRNOG00000070092_tx_256"; exon_id "13_95934507_95934583_+"; exonnum "4"; txlen "8936";
13	ENSEMBL114_rn	exon	95934507	95934583	0.00788358406021292	+	.	gene_id "ENSRNOG00000070092"; transcript_id "ENSRNOG00000070092_tx_257"; exon_id "13_95934507_95934583_+"; exonnum "4"; txlen "8774";
13	ENSEMBL114_rn	exon	95934507	95934583	0.00691764122152797	+	.	gene_id "ENSRNOG00000070092"; transcript_id "ENSRNOG00000070092_tx_259"; exon_id "13_95934507_95934583_+"; exonnum "30"; txlen "8738";
13	ENSEMBL114_rn	exon	95934507	95934583	0.148440367672689	+	.	gene_id "ENSRNOG00000070092"; transcript_id "ENSRNOG00000070092_tx_26"; exon_id "13_95934507_95934583_+"; exonnum "31"; txlen "8935";
13	ENSEMBL114_rn	exon	95934507	95934583	0.00691764122152797	+	.	gene_id "ENSRNOG00000070092"; transcript_id "ENSRNOG00000070092_tx_260"; exon_id "13_95934507_95934583_+"; exonnum "30"; txlen "8891";
13	ENSEMBL114_rn	exon	95934507	95934583	0.00691764122152797	+	.	gene_id "ENSRNOG00000070092"; transcript_id "ENSRNOG00000070092_tx_261"; exon_id "13_95934507_95934583_+"; exonnum "30"; txlen "8901";
13	ENSEMBL114_rn	exon	95934507	95934583	0.00691764122152797	+	.	gene_id "ENSRNOG00000070092"; transcript_id "ENSRNOG00000070092_tx_262"; exon_id "13_95934507_95934583_+"; exonnum "30"; txlen "8991";
13	ENSEMBL114_rn	exon	95934507	95934583	0.00691764122152797	+	.	gene_id "ENSRNOG00000070092"; transcript_id "ENSRNOG00000070092_tx_263"; exon_id "13_95934507_95934583_+"; exonnum "30"; txlen "8996";
13	ENSEMBL114_rn	exon	95934507	95934583	0.00691764122152797	+	.	gene_id "ENSRNOG00000070092"; transcript_id "ENSRNOG00000070092_tx_264"; exon_id "13_95934507_95934583_+"; exonnum "30"; txlen "9159";
13	ENSEMBL114_rn	exon	95934507	95934583	0.00691764122152797	+	.	gene_id "ENSRNOG00000070092"; transcript_id "ENSRNOG00000070092_tx_265"; exon_id "13_95934507_95934583_+"; exonnum "30"; txlen "9063";
13	ENSEMBL114_rn	exon	95934507	95934583	0.00691764122152797	+	.	gene_id "ENSRNOG00000070092"; transcript_id "ENSRNOG00000070092_tx_266"; exon_id "13_95934507_95934583_+"; exonnum "30"; txlen "9249";
13	ENSEMBL114_rn	exon	95934507	95934583	0.00691764122152797	+	.	gene_id "ENSRNOG00000070092"; transcript_id "ENSRNOG00000070092_tx_267"; exon_id "13_95934507_95934583_+"; exonnum "30"; txlen "9153";
13	ENSEMBL114_rn	exon	95934507	95934583	0.00691764122152797	+	.	gene_id "ENSRNOG00000070092"; transcript_id "ENSRNOG00000070092_tx_268"; exon_id "13_95934507_95934583_+"; exonnum "30"; txlen "9321";
13	ENSEMBL114_rn	exon	95934507	95934583	0.00691764122152797	+	.	gene_id "ENSRNOG00000070092"; transcript_id "ENSRNOG00000070092_tx_269"; exon_id "13_95934507_95934583_+"; exonnum "30"; txlen "8907";
13	ENSEMBL114_rn	exon	95934507	95934583	0.148440367672689	+	.	gene_id "ENSRNOG00000070092"; transcript_id "ENSRNOG00000070092_tx_27"; exon_id "13_95934507_95934583_+"; exonnum "31"; txlen "9025";
13	ENSEMBL114_rn	exon	95934507	95934583	0.00691764122152797	+	.	gene_id "ENSRNOG00000070092"; transcript_id "ENSRNOG00000070092_tx_270"; exon_id "13_95934507_95934583_+"; exonnum "30"; txlen "9411";
13	ENSEMBL114_rn	exon	95934507	95934583	0.0069071754278343	+	.	gene_id "ENSRNOG00000070092"; transcript_id "ENSRNOG00000070092_tx_271"; exon_id "13_95934507_95934583_+"; exonnum "31"; txlen "13192";
13	ENSEMBL114_rn	exon	95934507	95934583	0.0069071754278343	+	.	gene_id "ENSRNOG00000070092"; transcript_id "ENSRNOG00000070092_tx_272"; exon_id "13_95934507_95934583_+"; exonnum "31"; txlen "13282";
13	ENSEMBL114_rn	exon	95934507	95934583	0.0069071754278343	+	.	gene_id "ENSRNOG00000070092"; transcript_id "ENSRNOG00000070092_tx_273"; exon_id "13_95934507_95934583_+"; exonnum "31"; txlen "13540";
13	ENSEMBL114_rn	exon	95934507	95934583	0.0069071754278343	+	.	gene_id "ENSRNOG00000070092"; transcript_id "ENSRNOG00000070092_tx_274"; exon_id "13_95934507_95934583_+"; exonnum "31"; txlen "13444";
13	ENSEMBL114_rn	exon	95934507	95934583	0.0069071754278343	+	.	gene_id "ENSRNOG00000070092"; transcript_id "ENSRNOG00000070092_tx_275"; exon_id "13_95934507_95934583_+"; exonnum "30"; txlen "13236";
13	ENSEMBL114_rn	exon	95934507	95934583	0.0069071754278343	+	.	gene_id "ENSRNOG00000070092"; transcript_id "ENSRNOG00000070092_tx_276"; exon_id "13_95934507_95934583_+"; exonnum "30"; txlen "13190";
13	ENSEMBL114_rn	exon	95934507	95934583	0.0069071754278343	+	.	gene_id "ENSRNOG00000070092"; transcript_id "ENSRNOG00000070092_tx_277"; exon_id "13_95934507_95934583_+"; exonnum "30"; txlen "13494";
13	ENSEMBL114_rn	exon	95934507	95934583	0.0069071754278343	+	.	gene_id "ENSRNOG00000070092"; transcript_id "ENSRNOG00000070092_tx_278"; exon_id "13_95934507_95934583_+"; exonnum "30"; txlen "13448";
13	ENSEMBL114_rn	exon	95934507	95934583	0.0069071754278343	+	.	gene_id "ENSRNOG00000070092"; transcript_id "ENSRNOG00000070092_tx_279"; exon_id "13_95934507_95934583_+"; exonnum "29"; txlen "13144";
13	ENSEMBL114_rn	exon	95934507	95934583	0.127471438604749	+	.	gene_id "ENSRNOG00000070092"; transcript_id "ENSRNOG00000070092_tx_28"; exon_id "13_95934507_95934583_+"; exonnum "31"; txlen "9247";
13	ENSEMBL114_rn	exon	95934507	95934583	0.00670001610851373	+	.	gene_id "ENSRNOG00000070092"; transcript_id "ENSRNOG00000070092_tx_281"; exon_id "13_95934507_95934583_+"; exonnum "30"; txlen "7606";
13	ENSEMBL114_rn	exon	95934507	95934583	0.00670001610851373	+	.	gene_id "ENSRNOG00000070092"; transcript_id "ENSRNOG00000070092_tx_291"; exon_id "13_95934507_95934583_+"; exonnum "29"; txlen "7261";
13	ENSEMBL114_rn	exon	95934507	95934583	0.00670001610851373	+	.	gene_id "ENSRNOG00000070092"; transcript_id "ENSRNOG00000070092_tx_293"; exon_id "13_95934507_95934583_+"; exonnum "29"; txlen "7560";
13	ENSEMBL114_rn	exon	95934507	95934583	0.00670001610851373	+	.	gene_id "ENSRNOG00000070092"; transcript_id "ENSRNOG00000070092_tx_294"; exon_id "13_95934507_95934583_+"; exonnum "30"; txlen "7349";
13	ENSEMBL114_rn	exon	95934507	95934583	0.00670001610851373	+	.	gene_id "ENSRNOG00000070092"; transcript_id "ENSRNOG00000070092_tx_295"; exon_id "13_95934507_95934583_+"; exonnum "30"; txlen "7648";
13	ENSEMBL114_rn	exon	95934507	95934583	0.00670001610851373	+	.	gene_id "ENSRNOG00000070092"; transcript_id "ENSRNOG00000070092_tx_296"; exon_id "13_95934507_95934583_+"; exonnum "30"; txlen "7522";
13	ENSEMBL114_rn	exon	95934507	95934583	0.347120693935706	+	.	gene_id "ENSRNOG00000070092"; transcript_id "ENSRNOG00000070092_tx_3"; exon_id "13_95934507_95934583_+"; exonnum "4"; txlen "2214";
13	ENSEMBL114_rn	exon	95934507	95934583	0.00670001610851373	+	.	gene_id "ENSRNOG00000070092"; transcript_id "ENSRNOG00000070092_tx_305"; exon_id "13_95934507_95934583_+"; exonnum "29"; txlen "7303";
13	ENSEMBL114_rn	exon	95934507	95934583	0.00670001610851373	+	.	gene_id "ENSRNOG00000070092"; transcript_id "ENSRNOG00000070092_tx_306"; exon_id "13_95934507_95934583_+"; exonnum "28"; txlen "7215";
13	ENSEMBL114_rn	exon	95934507	95934583	0.10790267050898	+	.	gene_id "ENSRNOG00000070092"; transcript_id "ENSRNOG00000070092_tx_31"; exon_id "13_95934507_95934583_+"; exonnum "5"; txlen "8993";
13	ENSEMBL114_rn	exon	95934507	95934583	0.00659454343327113	+	.	gene_id "ENSRNOG00000070092"; transcript_id "ENSRNOG00000070092_tx_310"; exon_id "13_95934507_95934583_+"; exonnum "5"; txlen "9069";
13	ENSEMBL114_rn	exon	95934507	95934583	0.00659454343327113	+	.	gene_id "ENSRNOG00000070092"; transcript_id "ENSRNOG00000070092_tx_311"; exon_id "13_95934507_95934583_+"; exonnum "5"; txlen "9231";
13	ENSEMBL114_rn	exon	95934507	95934583	0.0059523744883857	+	.	gene_id "ENSRNOG00000070092"; transcript_id "ENSRNOG00000070092_tx_316"; exon_id "13_95934507_95934583_+"; exonnum "32"; txlen "13677";
13	ENSEMBL114_rn	exon	95934507	95934583	0.00593508908994402	+	.	gene_id "ENSRNOG00000070092"; transcript_id "ENSRNOG00000070092_tx_317"; exon_id "13_95934507_95934583_+"; exonnum "5"; txlen "8667";
13	ENSEMBL114_rn	exon	95934507	95934583	0.00593508908994402	+	.	gene_id "ENSRNOG00000070092"; transcript_id "ENSRNOG00000070092_tx_318"; exon_id "13_95934507_95934583_+"; exonnum "5"; txlen "8632";
13	ENSEMBL114_rn	exon	95934507	95934583	0.00593508908994402	+	.	gene_id "ENSRNOG00000070092"; transcript_id "ENSRNOG00000070092_tx_319"; exon_id "13_95934507_95934583_+"; exonnum "5"; txlen "8800";
13	ENSEMBL114_rn	exon	95934507	95934583	0.10790267050898	+	.	gene_id "ENSRNOG00000070092"; transcript_id "ENSRNOG00000070092_tx_32"; exon_id "13_95934507_95934583_+"; exonnum "4"; txlen "8806";
13	ENSEMBL114_rn	exon	95934507	95934583	0.00593508908994402	+	.	gene_id "ENSRNOG00000070092"; transcript_id "ENSRNOG00000070092_tx_320"; exon_id "13_95934507_95934583_+"; exonnum "5"; txlen "8829";
13	ENSEMBL114_rn	exon	95934507	95934583	0.00593508908994402	+	.	gene_id "ENSRNOG00000070092"; transcript_id "ENSRNOG00000070092_tx_321"; exon_id "13_95934507_95934583_+"; exonnum "5"; txlen "8794";
13	ENSEMBL114_rn	exon	95934507	95934583	0.00593508908994402	+	.	gene_id "ENSRNOG00000070092"; transcript_id "ENSRNOG00000070092_tx_322"; exon_id "13_95934507_95934583_+"; exonnum "5"; txlen "8962";
13	ENSEMBL114_rn	exon	95934507	95934583	0.0989602451151259	+	.	gene_id "ENSRNOG00000070092"; transcript_id "ENSRNOG00000070092_tx_33"; exon_id "13_95934507_95934583_+"; exonnum "31"; txlen "9062";
13	ENSEMBL114_rn	exon	95934507	95934583	0.00565337721725986	+	.	gene_id "ENSRNOG00000070092"; transcript_id "ENSRNOG00000070092_tx_337"; exon_id "13_95934507_95934583_+"; exonnum "34"; txlen "14095";
13	ENSEMBL114_rn	exon	95934507	95934583	0.0989602451151259	+	.	gene_id "ENSRNOG00000070092"; transcript_id "ENSRNOG00000070092_tx_34"; exon_id "13_95934507_95934583_+"; exonnum "30"; txlen "8802";
13	ENSEMBL114_rn	exon	95934507	95934583	0.00529491402665634	+	.	gene_id "ENSRNOG00000070092"; transcript_id "ENSRNOG00000070092_tx_344"; exon_id "13_95934507_95934583_+"; exonnum "4"; txlen "4302";
13	ENSEMBL114_rn	exon	95934507	95934583	0.00529491402665634	+	.	gene_id "ENSRNOG00000070092"; transcript_id "ENSRNOG00000070092_tx_345"; exon_id "13_95934507_95934583_+"; exonnum "4"; txlen "4392";
13	ENSEMBL114_rn	exon	95934507	95934583	0.0052756347466169	+	.	gene_id "ENSRNOG00000070092"; transcript_id "ENSRNOG00000070092_tx_346"; exon_id "13_95934507_95934583_+"; exonnum "5"; txlen "8505";
13	ENSEMBL114_rn	exon	95934507	95934583	0.0031344210205362	+	.	gene_id "ENSRNOG00000070092"; transcript_id "ENSRNOG00000070092_tx_347"; exon_id "13_95934507_95934583_+"; exonnum "33"; txlen "14505";
13	ENSEMBL114_rn	exon	95934507	95934583	0.0989602451151259	+	.	gene_id "ENSRNOG00000070092"; transcript_id "ENSRNOG00000070092_tx_35"; exon_id "13_95934507_95934583_+"; exonnum "31"; txlen "9152";
13	ENSEMBL114_rn	exon	95934507	95934583	0.0989602451151259	+	.	gene_id "ENSRNOG00000070092"; transcript_id "ENSRNOG00000070092_tx_36"; exon_id "13_95934507_95934583_+"; exonnum "30"; txlen "8892";
13	ENSEMBL114_rn	exon	95934507	95934583	0.0989602451151259	+	.	gene_id "ENSRNOG00000070092"; transcript_id "ENSRNOG00000070092_tx_37"; exon_id "13_95934507_95934583_+"; exonnum "30"; txlen "8896";
13	ENSEMBL114_rn	exon	95934507	95934583	0.0989602451151259	+	.	gene_id "ENSRNOG00000070092"; transcript_id "ENSRNOG00000070092_tx_38"; exon_id "13_95934507_95934583_+"; exonnum "30"; txlen "8980";
13	ENSEMBL114_rn	exon	95934507	95934583	0.0989602451151259	+	.	gene_id "ENSRNOG00000070092"; transcript_id "ENSRNOG00000070092_tx_39"; exon_id "13_95934507_95934583_+"; exonnum "30"; txlen "8986";
13	ENSEMBL114_rn	exon	95934507	95934583	0.0989602451151259	+	.	gene_id "ENSRNOG00000070092"; transcript_id "ENSRNOG00000070092_tx_40"; exon_id "13_95934507_95934583_+"; exonnum "30"; txlen "9074";
13	ENSEMBL114_rn	exon	95934507	95934583	0.0989602451151259	+	.	gene_id "ENSRNOG00000070092"; transcript_id "ENSRNOG00000070092_tx_41"; exon_id "13_95934507_95934583_+"; exonnum "30"; txlen "9164";
13	ENSEMBL114_rn	exon	95934507	95934583	0.096357636342604	+	.	gene_id "ENSRNOG00000070092"; transcript_id "ENSRNOG00000070092_tx_42"; exon_id "13_95934507_95934583_+"; exonnum "5"; txlen "8831";
13	ENSEMBL114_rn	exon	95934507	95934583	0.096357636342604	+	.	gene_id "ENSRNOG00000070092"; transcript_id "ENSRNOG00000070092_tx_43"; exon_id "13_95934507_95934583_+"; exonnum "4"; txlen "8644";
13	ENSEMBL114_rn	exon	95934507	95934583	0.072218362581828	+	.	gene_id "ENSRNOG00000070092"; transcript_id "ENSRNOG00000070092_tx_44"; exon_id "13_95934507_95934583_+"; exonnum "5"; txlen "8737";
13	ENSEMBL114_rn	exon	95934507	95934583	0.072218362581828	+	.	gene_id "ENSRNOG00000070092"; transcript_id "ENSRNOG00000070092_tx_45"; exon_id "13_95934507_95934583_+"; exonnum "5"; txlen "8899";
13	ENSEMBL114_rn	exon	95934507	95934583	0.06034818440194	+	.	gene_id "ENSRNOG00000070092"; transcript_id "ENSRNOG00000070092_tx_46"; exon_id "13_95934507_95934583_+"; exonnum "4"; txlen "8550";
13	ENSEMBL114_rn	exon	95934507	95934583	0.06034818440194	+	.	gene_id "ENSRNOG00000070092"; transcript_id "ENSRNOG00000070092_tx_47"; exon_id "13_95934507_95934583_+"; exonnum "4"; txlen "8712";
13	ENSEMBL114_rn	exon	95934507	95934583	0.0461801366655041	+	.	gene_id "ENSRNOG00000070092"; transcript_id "ENSRNOG00000070092_tx_49"; exon_id "13_95934507_95934583_+"; exonnum "5"; txlen "2307";
13	ENSEMBL114_rn	exon	95934507	95934583	0.0461801366655041	+	.	gene_id "ENSRNOG00000070092"; transcript_id "ENSRNOG00000070092_tx_50"; exon_id "13_95934507_95934583_+"; exonnum "4"; txlen "2120";
13	ENSEMBL114_rn	exon	95934507	95934583	0.0414845453877809	+	.	gene_id "ENSRNOG00000070092"; transcript_id "ENSRNOG00000070092_tx_51"; exon_id "13_95934507_95934583_+"; exonnum "5"; txlen "8578";
13	ENSEMBL114_rn	exon	95934507	95934583	0.0414845453877809	+	.	gene_id "ENSRNOG00000070092"; transcript_id "ENSRNOG00000070092_tx_52"; exon_id "13_95934507_95934583_+"; exonnum "5"; txlen "8740";
13	ENSEMBL114_rn	exon	95934507	95934583	0.036208910641164	+	.	gene_id "ENSRNOG00000070092"; transcript_id "ENSRNOG00000070092_tx_55"; exon_id "13_95934507_95934583_+"; exonnum "5"; txlen "8484";
13	ENSEMBL114_rn	exon	95934507	95934583	0.036208910641164	+	.	gene_id "ENSRNOG00000070092"; transcript_id "ENSRNOG00000070092_tx_56"; exon_id "13_95934507_95934583_+"; exonnum "5"; txlen "8646";
13	ENSEMBL114_rn	exon	95934507	95934583	0.036208910641164	+	.	gene_id "ENSRNOG00000070092"; transcript_id "ENSRNOG00000070092_tx_57"; exon_id "13_95934507_95934583_+"; exonnum "4"; txlen "8297";
13	ENSEMBL114_rn	exon	95934507	95934583	0.036208910641164	+	.	gene_id "ENSRNOG00000070092"; transcript_id "ENSRNOG00000070092_tx_58"; exon_id "13_95934507_95934583_+"; exonnum "4"; txlen "8391";
13	ENSEMBL114_rn	exon	95934507	95934583	0.036208910641164	+	.	gene_id "ENSRNOG00000070092"; transcript_id "ENSRNOG00000070092_tx_59"; exon_id "13_95934507_95934583_+"; exonnum "4"; txlen "8459";
13	ENSEMBL114_rn	exon	95934507	95934583	0.207876637760788	+	.	gene_id "ENSRNOG00000070092"; transcript_id "ENSRNOG00000070092_tx_6"; exon_id "13_95934507_95934583_+"; exonnum "31"; txlen "9151";
13	ENSEMBL114_rn	exon	95934507	95934583	0.036208910641164	+	.	gene_id "ENSRNOG00000070092"; transcript_id "ENSRNOG00000070092_tx_60"; exon_id "13_95934507_95934583_+"; exonnum "4"; txlen "8553";
13	ENSEMBL114_rn	exon	95934507	95934583	0.0339664818394979	+	.	gene_id "ENSRNOG00000070092"; transcript_id "ENSRNOG00000070092_tx_61"; exon_id "13_95934507_95934583_+"; exonnum "5"; txlen "8964";
13	ENSEMBL114_rn	exon	95934507	95934583	0.0339664818394979	+	.	gene_id "ENSRNOG00000070092"; transcript_id "ENSRNOG00000070092_tx_62"; exon_id "13_95934507_95934583_+"; exonnum "5"; txlen "9126";
13	ENSEMBL114_rn	exon	95934507	95934583	0.0339664818394979	+	.	gene_id "ENSRNOG00000070092"; transcript_id "ENSRNOG00000070092_tx_63"; exon_id "13_95934507_95934583_+"; exonnum "4"; txlen "8777";
13	ENSEMBL114_rn	exon	95934507	95934583	0.0339664818394979	+	.	gene_id "ENSRNOG00000070092"; transcript_id "ENSRNOG00000070092_tx_64"; exon_id "13_95934507_95934583_+"; exonnum "4"; txlen "8939";
13	ENSEMBL114_rn	exon	95934507	95934583	0.0332041933236163	+	.	gene_id "ENSRNOG00000070092"; transcript_id "ENSRNOG00000070092_tx_66"; exon_id "13_95934507_95934583_+"; exonnum "31"; txlen "13535";
13	ENSEMBL114_rn	exon	95934507	95934583	0.0332041933236163	+	.	gene_id "ENSRNOG00000070092"; transcript_id "ENSRNOG00000070092_tx_67"; exon_id "13_95934507_95934583_+"; exonnum "31"; txlen "13697";
13	ENSEMBL114_rn	exon	95934507	95934583	0.0329952319222472	+	.	gene_id "ENSRNOG00000070092"; transcript_id "ENSRNOG00000070092_tx_68"; exon_id "13_95934507_95934583_+"; exonnum "31"; txlen "13475";
13	ENSEMBL114_rn	exon	95934507	95934583	0.207876637760788	+	.	gene_id "ENSRNOG00000070092"; transcript_id "ENSRNOG00000070092_tx_7"; exon_id "13_95934507_95934583_+"; exonnum "31"; txlen "9241";
13	ENSEMBL114_rn	exon	95934507	95934583	0.0267124840628996	+	.	gene_id "ENSRNOG00000070092"; transcript_id "ENSRNOG00000070092_tx_70"; exon_id "13_95934507_95934583_+"; exonnum "5"; txlen "9032";
13	ENSEMBL114_rn	exon	95934507	95934583	0.0250136069834165	+	.	gene_id "ENSRNOG00000070092"; transcript_id "ENSRNOG00000070092_tx_71"; exon_id "13_95934507_95934583_+"; exonnum "31"; txlen "13637";
13	ENSEMBL114_rn	exon	95934507	95934583	0.0243850949463035	+	.	gene_id "ENSRNOG00000070092"; transcript_id "ENSRNOG00000070092_tx_76"; exon_id "13_95934507_95934583_+"; exonnum "31"; txlen "13713";
13	ENSEMBL114_rn	exon	95934507	95934583	0.0220963036596098	+	.	gene_id "ENSRNOG00000070092"; transcript_id "ENSRNOG00000070092_tx_78"; exon_id "13_95934507_95934583_+"; exonnum "5"; txlen "8796";
13	ENSEMBL114_rn	exon	95934507	95934583	0.0220963036596098	+	.	gene_id "ENSRNOG00000070092"; transcript_id "ENSRNOG00000070092_tx_79"; exon_id "13_95934507_95934583_+"; exonnum "5"; txlen "8958";
13	ENSEMBL114_rn	exon	95934507	95934583	0.191735474910556	+	.	gene_id "ENSRNOG00000070092"; transcript_id "ENSRNOG00000070092_tx_8"; exon_id "13_95934507_95934583_+"; exonnum "30"; txlen "8644";
13	ENSEMBL114_rn	exon	95934507	95934583	0.0220963036596098	+	.	gene_id "ENSRNOG00000070092"; transcript_id "ENSRNOG00000070092_tx_80"; exon_id "13_95934507_95934583_+"; exonnum "4"; txlen "8771";
13	ENSEMBL114_rn	exon	95934507	95934583	0.0167169121095264	+	.	gene_id "ENSRNOG00000070092"; transcript_id "ENSRNOG00000070092_tx_84"; exon_id "13_95934507_95934583_+"; exonnum "31"; txlen "13598";
13	ENSEMBL114_rn	exon	95934507	95934583	0.0167169121095264	+	.	gene_id "ENSRNOG00000070092"; transcript_id "ENSRNOG00000070092_tx_85"; exon_id "13_95934507_95934583_+"; exonnum "31"; txlen "13524";
13	ENSEMBL114_rn	exon	95934507	95934583	0.0167169121095264	+	.	gene_id "ENSRNOG00000070092"; transcript_id "ENSRNOG00000070092_tx_86"; exon_id "13_95934507_95934583_+"; exonnum "31"; txlen "13686";
13	ENSEMBL114_rn	exon	95934507	95934583	0.0166124314088418	+	.	gene_id "ENSRNOG00000070092"; transcript_id "ENSRNOG00000070092_tx_87"; exon_id "13_95934507_95934583_+"; exonnum "31"; txlen "13371";
13	ENSEMBL114_rn	exon	95934507	95934583	0.0166124314088418	+	.	gene_id "ENSRNOG00000070092"; transcript_id "ENSRNOG00000070092_tx_88"; exon_id "13_95934507_95934583_+"; exonnum "31"; txlen "13533";
13	ENSEMBL114_rn	exon	95934507	95934583	0.0165917619147745	+	.	gene_id "ENSRNOG00000070092"; transcript_id "ENSRNOG00000070092_tx_89"; exon_id "13_95934507_95934583_+"; exonnum "31"; txlen "13441";
13	ENSEMBL114_rn	exon	95934507	95934583	0.191735474910556	+	.	gene_id "ENSRNOG00000070092"; transcript_id "ENSRNOG00000070092_tx_9"; exon_id "13_95934507_95934583_+"; exonnum "30"; txlen "8734";
13	ENSEMBL114_rn	exon	95934507	95934583	0.0165917619147745	+	.	gene_id "ENSRNOG00000070092"; transcript_id "ENSRNOG00000070092_tx_90"; exon_id "13_95934507_95934583_+"; exonnum "31"; txlen "13555";
13	ENSEMBL114_rn	exon	95934507	95934583	0.0165917619147745	+	.	gene_id "ENSRNOG00000070092"; transcript_id "ENSRNOG00000070092_tx_91"; exon_id "13_95934507_95934583_+"; exonnum "31"; txlen "13465";
13	ENSEMBL114_rn	exon	95934507	95934583	0.0165917619147745	+	.	gene_id "ENSRNOG00000070092"; transcript_id "ENSRNOG00000070092_tx_92"; exon_id "13_95934507_95934583_+"; exonnum "31"; txlen "13717";
13	ENSEMBL114_rn	exon	95934507	95934583	0.0165917619147745	+	.	gene_id "ENSRNOG00000070092"; transcript_id "ENSRNOG00000070092_tx_94"; exon_id "13_95934507_95934583_+"; exonnum "30"; txlen "13395";
13	ENSEMBL114_rn	exon	95934507	95934583	0.0165917619147745	+	.	gene_id "ENSRNOG00000070092"; transcript_id "ENSRNOG00000070092_tx_95"; exon_id "13_95934507_95934583_+"; exonnum "30"; txlen "13509";
13	ENSEMBL114_rn	exon	95934507	95934583	0.0165917619147745	+	.	gene_id "ENSRNOG00000070092"; transcript_id "ENSRNOG00000070092_tx_96"; exon_id "13_95934507_95934583_+"; exonnum "31"; txlen "14133";
13	ENSEMBL114_rn	exon	95934507	95934583	0.0165917619147745	+	.	gene_id "ENSRNOG00000070092"; transcript_id "ENSRNOG00000070092_tx_97"; exon_id "13_95934507_95934583_+"; exonnum "30"; txlen "13489";
13	ENSEMBL114_rn	exon	95934507	95934583	0.0165917619147745	+	.	gene_id "ENSRNOG00000070092"; transcript_id "ENSRNOG00000070092_tx_98"; exon_id "13_95934507_95934583_+"; exonnum "30"; txlen "13653";
13	ENSEMBL114_rn	exon	95934507	95934583	0.0165917619147745	+	.	gene_id "ENSRNOG00000070092"; transcript_id "ENSRNOG00000070092_tx_99"; exon_id "13_95934507_95934583_+"; exonnum "30"; txlen "13747";
13	ensembl	exon	95934873	95935044	0	+	.	gene_id "ENSRNOG00000070092"; gene_version "2"; transcript_id "ENSRNOT00000116472"; transcript_version "2"; exon_number "37"; gene_name "Dnah14"; gene_source "ensembl"; gene_biotype "protein_coding"; transcript_name "Dnah14-201"; transcript_source "ensembl"; transcript_biotype "protein_coding"; exon_id "ENSRNOE00000587786"; exon_version "1"; tag "Ensembl_canonical";
13	ensembl	CDS	95934873	95935044	0	+	1	gene_id "ENSRNOG00000070092"; gene_version "2"; transcript_id "ENSRNOT00000116472"; transcript_version "2"; exon_number "37"; gene_name "Dnah14"; gene_source "ensembl"; gene_biotype "protein_coding"; transcript_name "Dnah14-201"; transcript_source "ensembl"; transcript_biotype "protein_coding"; protein_id "ENSRNOP00000095236"; protein_version "2"; tag "Ensembl_canonical";
13	ensembl	exon	95934873	95935044	0	+	.	gene_id "ENSRNOG00000070092"; gene_version "2"; transcript_id "ENSRNOT00000159407"; transcript_version "1"; exon_number "36"; gene_name "Dnah14"; gene_source "ensembl"; gene_biotype "protein_coding"; transcript_name "Dnah14-202"; transcript_source "ensembl"; transcript_biotype "protein_coding"; exon_id "ENSRNOE00000587786"; exon_version "1";
13	ensembl	CDS	95934873	95935044	0	+	1	gene_id "ENSRNOG00000070092"; gene_version "2"; transcript_id "ENSRNOT00000159407"; transcript_version "1"; exon_number "36"; gene_name "Dnah14"; gene_source "ensembl"; gene_biotype "protein_coding"; transcript_name "Dnah14-202"; transcript_source "ensembl"; transcript_biotype "protein_coding"; protein_id "ENSRNOP00000104418"; protein_version "1";
13	ENSEMBL114_rn	exon	95934873	95935044	0.191735474910556	+	.	gene_id "ENSRNOG00000070092"; transcript_id "ENSRNOG00000070092_tx_10"; exon_id "13_95934873_95935044_+"; exonnum "31"; txlen "8738";
13	ENSEMBL114_rn	exon	95934873	95935044	0.0165917619147745	+	.	gene_id "ENSRNOG00000070092"; transcript_id "ENSRNOG00000070092_tx_100"; exon_id "13_95934873_95935044_+"; exonnum "31"; txlen "13651";
13	ENSEMBL114_rn	exon	95934873	95935044	0.0164604395877931	+	.	gene_id "ENSRNOG00000070092"; transcript_id "ENSRNOG00000070092_tx_101"; exon_id "13_95934873_95935044_+"; exonnum "32"; txlen "9398";
13	ENSEMBL114_rn	exon	95934873	95935044	0.0164034700074728	+	.	gene_id "ENSRNOG00000070092"; transcript_id "ENSRNOG00000070092_tx_102"; exon_id "13_95934873_95935044_+"; exonnum "32"; txlen "13608";
13	ENSEMBL114_rn	exon	95934873	95935044	0.0164034700074728	+	.	gene_id "ENSRNOG00000070092"; transcript_id "ENSRNOG00000070092_tx_103"; exon_id "13_95934873_95935044_+"; exonnum "32"; txlen "13770";
13	ENSEMBL114_rn	exon	95934873	95935044	0.0164034700074728	+	.	gene_id "ENSRNOG00000070092"; transcript_id "ENSRNOG00000070092_tx_104"; exon_id "13_95934873_95935044_+"; exonnum "32"; txlen "13866";
13	ENSEMBL114_rn	exon	95934873	95935044	0.0164034700074728	+	.	gene_id "ENSRNOG00000070092"; transcript_id "ENSRNOG00000070092_tx_105"; exon_id "13_95934873_95935044_+"; exonnum "32"; txlen "13311";
13	ENSEMBL114_rn	exon	95934873	95935044	0.0164034700074728	+	.	gene_id "ENSRNOG00000070092"; transcript_id "ENSRNOG00000070092_tx_106"; exon_id "13_95934873_95935044_+"; exonnum "32"; txlen "13518";
13	ENSEMBL114_rn	exon	95934873	95935044	0.0164034700074728	+	.	gene_id "ENSRNOG00000070092"; transcript_id "ENSRNOG00000070092_tx_107"; exon_id "13_95934873_95935044_+"; exonnum "32"; txlen "13444";
13	ENSEMBL114_rn	exon	95934873	95935044	0.0164034700074728	+	.	gene_id "ENSRNOG00000070092"; transcript_id "ENSRNOG00000070092_tx_108"; exon_id "13_95934873_95935044_+"; exonnum "32"; txlen "13680";
13	ENSEMBL114_rn	exon	95934873	95935044	0.0164034700074728	+	.	gene_id "ENSRNOG00000070092"; transcript_id "ENSRNOG00000070092_tx_109"; exon_id "13_95934873_95935044_+"; exonnum "32"; txlen "13606";
13	ENSEMBL114_rn	exon	95934873	95935044	0.185550459590861	+	.	gene_id "ENSRNOG00000070092"; transcript_id "ENSRNOG00000070092_tx_11"; exon_id "13_95934873_95935044_+"; exonnum "31"; txlen "8822";
13	ENSEMBL114_rn	exon	95934873	95935044	0.0164034700074728	+	.	gene_id "ENSRNOG00000070092"; transcript_id "ENSRNOG00000070092_tx_110"; exon_id "13_95934873_95935044_+"; exonnum "32"; txlen "13354";
13	ENSEMBL114_rn	exon	95934873	95935044	0.0161411628502319	+	.	gene_id "ENSRNOG00000070092"; transcript_id "ENSRNOG00000070092_tx_111"; exon_id "13_95934873_95935044_+"; exonnum "32"; txlen "9409";
13	ENSEMBL114_rn	exon	95934873	95935044	0.0161411628502319	+	.	gene_id "ENSRNOG00000070092"; transcript_id "ENSRNOG00000070092_tx_112"; exon_id "13_95934873_95935044_+"; exonnum "32"; txlen "9499";
13	ENSEMBL114_rn	exon	95934873	95935044	0.0161198787687353	+	.	gene_id "ENSRNOG00000070092"; transcript_id "ENSRNOG00000070092_tx_113"; exon_id "13_95934873_95935044_+"; exonnum "32"; txlen "9023";
13	ENSEMBL114_rn	exon	95934873	95935044	0.0161198787687353	+	.	gene_id "ENSRNOG00000070092"; transcript_id "ENSRNOG00000070092_tx_114"; exon_id "13_95934873_95935044_+"; exonnum "32"; txlen "9666";
13	ENSEMBL114_rn	exon	95934873	95935044	0.0151674498965236	+	.	gene_id "ENSRNOG00000070092"; transcript_id "ENSRNOG00000070092_tx_115"; exon_id "13_95934873_95935044_+"; exonnum "6"; txlen "8870";
13	ENSEMBL114_rn	exon	95934873	95935044	0.0146039092454479	+	.	gene_id "ENSRNOG00000070092"; transcript_id "ENSRNOG00000070092_tx_117"; exon_id "13_95934873_95935044_+"; exonnum "32"; txlen "9142";
13	ENSEMBL114_rn	exon	95934873	95935044	0.0146039092454479	+	.	gene_id "ENSRNOG00000070092"; transcript_id "ENSRNOG00000070092_tx_118"; exon_id "13_95934873_95935044_+"; exonnum "32"; txlen "9304";
13	ENSEMBL114_rn	exon	95934873	95935044	0.185550459590861	+	.	gene_id "ENSRNOG00000070092"; transcript_id "ENSRNOG00000070092_tx_12"; exon_id "13_95934873_95935044_+"; exonnum "32"; txlen "9167";
13	ENSEMBL114_rn	exon	95934873	95935044	0.0144532374437237	+	.	gene_id "ENSRNOG00000070092"; transcript_id "ENSRNOG00000070092_tx_120"; exon_id "13_95934873_95935044_+"; exonnum "5"; txlen "9143";
13	ENSEMBL114_rn	exon	95934873	95935044	0.0144532374437237	+	.	gene_id "ENSRNOG00000070092"; transcript_id "ENSRNOG00000070092_tx_121"; exon_id "13_95934873_95935044_+"; exonnum "5"; txlen "8981";
13	ENSEMBL114_rn	exon	95934873	95935044	0.0144532374437237	+	.	gene_id "ENSRNOG00000070092"; transcript_id "ENSRNOG00000070092_tx_122"; exon_id "13_95934873_95935044_+"; exonnum "5"; txlen "9237";
13	ENSEMBL114_rn	exon	95934873	95935044	0.0141900341274078	+	.	gene_id "ENSRNOG00000070092"; transcript_id "ENSRNOG00000070092_tx_124"; exon_id "13_95934873_95935044_+"; exonnum "32"; txlen "8983";
13	ENSEMBL114_rn	exon	95934873	95935044	0.0141900341274078	+	.	gene_id "ENSRNOG00000070092"; transcript_id "ENSRNOG00000070092_tx_125"; exon_id "13_95934873_95935044_+"; exonnum "32"; txlen "9073";
13	ENSEMBL114_rn	exon	95934873	95935044	0.0138959331910438	+	.	gene_id "ENSRNOG00000070092"; transcript_id "ENSRNOG00000070092_tx_128"; exon_id "13_95934873_95935044_+"; exonnum "32"; txlen "13355";
13	ENSEMBL114_rn	exon	95934873	95935044	0.185550459590861	+	.	gene_id "ENSRNOG00000070092"; transcript_id "ENSRNOG00000070092_tx_13"; exon_id "13_95934873_95935044_+"; exonnum "31"; txlen "8912";
13	ENSEMBL114_rn	exon	95934873	95935044	0.0138352824430559	+	.	gene_id "ENSRNOG00000070092"; transcript_id "ENSRNOG00000070092_tx_131"; exon_id "13_95934873_95935044_+"; exonnum "32"; txlen "8736";
13	ENSEMBL114_rn	exon	95934873	95935044	0.0138352824430559	+	.	gene_id "ENSRNOG00000070092"; transcript_id "ENSRNOG00000070092_tx_132"; exon_id "13_95934873_95935044_+"; exonnum "32"; txlen "8889";
13	ENSEMBL114_rn	exon	95934873	95935044	0.0138352824430559	+	.	gene_id "ENSRNOG00000070092"; transcript_id "ENSRNOG00000070092_tx_134"; exon_id "13_95934873_95935044_+"; exonnum "32"; txlen "8826";
13	ENSEMBL114_rn	exon	95934873	95935044	0.0138352824430559	+	.	gene_id "ENSRNOG00000070092"; transcript_id "ENSRNOG00000070092_tx_135"; exon_id "13_95934873_95935044_+"; exonnum "32"; txlen "8979";
13	ENSEMBL114_rn	exon	95934873	95935044	0.0138352824430559	+	.	gene_id "ENSRNOG00000070092"; transcript_id "ENSRNOG00000070092_tx_136"; exon_id "13_95934873_95935044_+"; exonnum "32"; txlen "8994";
13	ENSEMBL114_rn	exon	95934873	95935044	0.0138352824430559	+	.	gene_id "ENSRNOG00000070092"; transcript_id "ENSRNOG00000070092_tx_137"; exon_id "13_95934873_95935044_+"; exonnum "32"; txlen "8898";
13	ENSEMBL114_rn	exon	95934873	95935044	0.0138352824430559	+	.	gene_id "ENSRNOG00000070092"; transcript_id "ENSRNOG00000070092_tx_138"; exon_id "13_95934873_95935044_+"; exonnum "32"; txlen "9084";
13	ENSEMBL114_rn	exon	95934873	95935044	0.0138352824430559	+	.	gene_id "ENSRNOG00000070092"; transcript_id "ENSRNOG00000070092_tx_139"; exon_id "13_95934873_95935044_+"; exonnum "32"; txlen "8988";
13	ENSEMBL114_rn	exon	95934873	95935044	0.185550459590861	+	.	gene_id "ENSRNOG00000070092"; transcript_id "ENSRNOG00000070092_tx_14"; exon_id "13_95934873_95935044_+"; exonnum "31"; txlen "8916";
13	ENSEMBL114_rn	exon	95934873	95935044	0.0138352824430559	+	.	gene_id "ENSRNOG00000070092"; transcript_id "ENSRNOG00000070092_tx_140"; exon_id "13_95934873_95935044_+"; exonnum "32"; txlen "9141";
13	ENSEMBL114_rn	exon	95934873	95935044	0.0138352824430559	+	.	gene_id "ENSRNOG00000070092"; transcript_id "ENSRNOG00000070092_tx_141"; exon_id "13_95934873_95935044_+"; exonnum "32"; txlen "9156";
13	ENSEMBL114_rn	exon	95934873	95935044	0.0138352824430559	+	.	gene_id "ENSRNOG00000070092"; transcript_id "ENSRNOG00000070092_tx_142"; exon_id "13_95934873_95935044_+"; exonnum "32"; txlen "9246";
13	ENSEMBL114_rn	exon	95934873	95935044	0.0129889071875478	+	.	gene_id "ENSRNOG00000070092"; transcript_id "ENSRNOG00000070092_tx_143"; exon_id "13_95934873_95935044_+"; exonnum "32"; txlen "14113";
13	ENSEMBL114_rn	exon	95934873	95935044	0.0121466692130611	+	.	gene_id "ENSRNOG00000070092"; transcript_id "ENSRNOG00000070092_tx_147"; exon_id "13_95934873_95935044_+"; exonnum "32"; txlen "9158";
13	ENSEMBL114_rn	exon	95934873	95935044	0.0120152805787221	+	.	gene_id "ENSRNOG00000070092"; transcript_id "ENSRNOG00000070092_tx_148"; exon_id "13_95934873_95935044_+"; exonnum "32"; txlen "13440";
13	ENSEMBL114_rn	exon	95934873	95935044	0.185550459590861	+	.	gene_id "ENSRNOG00000070092"; transcript_id "ENSRNOG00000070092_tx_15"; exon_id "13_95934873_95935044_+"; exonnum "32"; txlen "9257";
13	ENSEMBL114_rn	exon	95934873	95935044	0.011545034166376	+	.	gene_id "ENSRNOG00000070092"; transcript_id "ENSRNOG00000070092_tx_150"; exon_id "13_95934873_95935044_+"; exonnum "6"; txlen "8868";
13	ENSEMBL114_rn	exon	95934873	95935044	0.011545034166376	+	.	gene_id "ENSRNOG00000070092"; transcript_id "ENSRNOG00000070092_tx_151"; exon_id "13_95934873_95935044_+"; exonnum "6"; txlen "9030";
13	ENSEMBL114_rn	exon	95934873	95935044	0.011545034166376	+	.	gene_id "ENSRNOG00000070092"; transcript_id "ENSRNOG00000070092_tx_152"; exon_id "13_95934873_95935044_+"; exonnum "5"; txlen "8681";
13	ENSEMBL114_rn	exon	95934873	95935044	0.011545034166376	+	.	gene_id "ENSRNOG00000070092"; transcript_id "ENSRNOG00000070092_tx_153"; exon_id "13_95934873_95935044_+"; exonnum "5"; txlen "8843";
13	ENSEMBL114_rn	exon	95934873	95935044	0.011545034166376	+	.	gene_id "ENSRNOG00000070092"; transcript_id "ENSRNOG00000070092_tx_154"; exon_id "13_95934873_95935044_+"; exonnum "6"; txlen "8897";
13	ENSEMBL114_rn	exon	95934873	95935044	0.011545034166376	+	.	gene_id "ENSRNOG00000070092"; transcript_id "ENSRNOG00000070092_tx_155"; exon_id "13_95934873_95935044_+"; exonnum "6"; txlen "8862";
13	ENSEMBL114_rn	exon	95934873	95935044	0.011545034166376	+	.	gene_id "ENSRNOG00000070092"; transcript_id "ENSRNOG00000070092_tx_156"; exon_id "13_95934873_95935044_+"; exonnum "6"; txlen "8936";
13	ENSEMBL114_rn	exon	95934873	95935044	0.011545034166376	+	.	gene_id "ENSRNOG00000070092"; transcript_id "ENSRNOG00000070092_tx_157"; exon_id "13_95934873_95935044_+"; exonnum "5"; txlen "8710";
13	ENSEMBL114_rn	exon	95934873	95935044	0.011545034166376	+	.	gene_id "ENSRNOG00000070092"; transcript_id "ENSRNOG00000070092_tx_158"; exon_id "13_95934873_95935044_+"; exonnum "5"; txlen "8675";
13	ENSEMBL114_rn	exon	95934873	95935044	0.011545034166376	+	.	gene_id "ENSRNOG00000070092"; transcript_id "ENSRNOG00000070092_tx_159"; exon_id "13_95934873_95935044_+"; exonnum "5"; txlen "8749";
13	ENSEMBL114_rn	exon	95934873	95935044	0.185550459590861	+	.	gene_id "ENSRNOG00000070092"; transcript_id "ENSRNOG00000070092_tx_16"; exon_id "13_95934873_95935044_+"; exonnum "32"; txlen "9329";
13	ENSEMBL114_rn	exon	95934873	95935044	0.011545034166376	+	.	gene_id "ENSRNOG00000070092"; transcript_id "ENSRNOG00000070092_tx_160"; exon_id "13_95934873_95935044_+"; exonnum "5"; txlen "8845";
13	ENSEMBL114_rn	exon	95934873	95935044	0.011545034166376	+	.	gene_id "ENSRNOG00000070092"; transcript_id "ENSRNOG00000070092_tx_161"; exon_id "13_95934873_95935044_+"; exonnum "6"; txlen "8729";
13	ENSEMBL114_rn	exon	95934873	95935044	0.011545034166376	+	.	gene_id "ENSRNOG00000070092"; transcript_id "ENSRNOG00000070092_tx_162"; exon_id "13_95934873_95935044_+"; exonnum "6"; txlen "8768";
13	ENSEMBL114_rn	exon	95934873	95935044	0.011545034166376	+	.	gene_id "ENSRNOG00000070092"; transcript_id "ENSRNOG00000070092_tx_163"; exon_id "13_95934873_95935044_+"; exonnum "5"; txlen "8542";
13	ENSEMBL114_rn	exon	95934873	95935044	0.011545034166376	+	.	gene_id "ENSRNOG00000070092"; transcript_id "ENSRNOG00000070092_tx_164"; exon_id "13_95934873_95935044_+"; exonnum "5"; txlen "8581";
13	ENSEMBL114_rn	exon	95934873	95935044	0.185550459590861	+	.	gene_id "ENSRNOG00000070092"; transcript_id "ENSRNOG00000070092_tx_17"; exon_id "13_95934873_95935044_+"; exonnum "31"; txlen "9006";
13	ENSEMBL114_rn	exon	95934873	95935044	0.0105512694932338	+	.	gene_id "ENSRNOG00000070092"; transcript_id "ENSRNOG00000070092_tx_170"; exon_id "13_95934873_95935044_+"; exonnum "6"; txlen "8663";
13	ENSEMBL114_rn	exon	95934873	95935044	0.0105512694932338	+	.	gene_id "ENSRNOG00000070092"; transcript_id "ENSRNOG00000070092_tx_171"; exon_id "13_95934873_95935044_+"; exonnum "6"; txlen "8702";
13	ENSEMBL114_rn	exon	95934873	95935044	0.0105512694932338	+	.	gene_id "ENSRNOG00000070092"; transcript_id "ENSRNOG00000070092_tx_172"; exon_id "13_95934873_95935044_+"; exonnum "6"; txlen "8731";
13	ENSEMBL114_rn	exon	95934873	95935044	0.0105512694932338	+	.	gene_id "ENSRNOG00000070092"; transcript_id "ENSRNOG00000070092_tx_173"; exon_id "13_95934873_95935044_+"; exonnum "6"; txlen "8825";
13	ENSEMBL114_rn	exon	95934873	95935044	0.0105512694932338	+	.	gene_id "ENSRNOG00000070092"; transcript_id "ENSRNOG00000070092_tx_174"; exon_id "13_95934873_95935044_+"; exonnum "6"; txlen "8864";
13	ENSEMBL114_rn	exon	95934873	95935044	0.0105512694932338	+	.	gene_id "ENSRNOG00000070092"; transcript_id "ENSRNOG00000070092_tx_175"; exon_id "13_95934873_95935044_+"; exonnum "5"; txlen "8609";
13	ENSEMBL114_rn	exon	95934873	95935044	0.0105114454136172	+	.	gene_id "ENSRNOG00000070092"; transcript_id "ENSRNOG00000070092_tx_176"; exon_id "13_95934873_95935044_+"; exonnum "5"; txlen "8890";
13	ENSEMBL114_rn	exon	95934873	95935044	0.0105114454136172	+	.	gene_id "ENSRNOG00000070092"; transcript_id "ENSRNOG00000070092_tx_177"; exon_id "13_95934873_95935044_+"; exonnum "5"; txlen "8980";
13	ENSEMBL114_rn	exon	95934873	95935044	0.0105114454136172	+	.	gene_id "ENSRNOG00000070092"; transcript_id "ENSRNOG00000070092_tx_178"; exon_id "13_95934873_95935044_+"; exonnum "5"; txlen "8728";
13	ENSEMBL114_rn	exon	95934873	95935044	0.0105114454136172	+	.	gene_id "ENSRNOG00000070092"; transcript_id "ENSRNOG00000070092_tx_179"; exon_id "13_95934873_95935044_+"; exonnum "5"; txlen "8818";
13	ENSEMBL114_rn	exon	95934873	95935044	0.185550459590861	+	.	gene_id "ENSRNOG00000070092"; transcript_id "ENSRNOG00000070092_tx_18"; exon_id "13_95934873_95935044_+"; exonnum "32"; txlen "9419";
13	ENSEMBL114_rn	exon	95934873	95935044	0.0105114454136172	+	.	gene_id "ENSRNOG00000070092"; transcript_id "ENSRNOG00000070092_tx_180"; exon_id "13_95934873_95935044_+"; exonnum "5"; txlen "9074";
13	ENSEMBL114_rn	exon	95934873	95935044	0.0105114454136172	+	.	gene_id "ENSRNOG00000070092"; transcript_id "ENSRNOG00000070092_tx_181"; exon_id "13_95934873_95935044_+"; exonnum "5"; txlen "8975";
13	ENSEMBL114_rn	exon	95934873	95935044	0.0105114454136172	+	.	gene_id "ENSRNOG00000070092"; transcript_id "ENSRNOG00000070092_tx_182"; exon_id "13_95934873_95935044_+"; exonnum "5"; txlen "8912";
13	ENSEMBL114_rn	exon	95934873	95935044	0.0105114454136172	+	.	gene_id "ENSRNOG00000070092"; transcript_id "ENSRNOG00000070092_tx_183"; exon_id "13_95934873_95935044_+"; exonnum "5"; txlen "9065";
13	ENSEMBL114_rn	exon	95934873	95935044	0.0105114454136172	+	.	gene_id "ENSRNOG00000070092"; transcript_id "ENSRNOG00000070092_tx_184"; exon_id "13_95934873_95935044_+"; exonnum "5"; txlen "8813";
13	ENSEMBL114_rn	exon	95934873	95935044	0.0105114454136172	+	.	gene_id "ENSRNOG00000070092"; transcript_id "ENSRNOG00000070092_tx_185"; exon_id "13_95934873_95935044_+"; exonnum "5"; txlen "8903";
13	ENSEMBL114_rn	exon	95934873	95935044	0.0105114454136172	+	.	gene_id "ENSRNOG00000070092"; transcript_id "ENSRNOG00000070092_tx_186"; exon_id "13_95934873_95935044_+"; exonnum "5"; txlen "8997";
13	ENSEMBL114_rn	exon	95934873	95935044	0.185550459590861	+	.	gene_id "ENSRNOG00000070092"; transcript_id "ENSRNOG00000070092_tx_19"; exon_id "13_95934873_95935044_+"; exonnum "32"; txlen "9423";
13	ENSEMBL114_rn	exon	95934873	95935044	0.0103303448447529	+	.	gene_id "ENSRNOG00000070092"; transcript_id "ENSRNOG00000070092_tx_190"; exon_id "13_95934873_95935044_+"; exonnum "31"; txlen "9238";
13	ENSEMBL114_rn	exon	95934873	95935044	0.00885119286088829	+	.	gene_id "ENSRNOG00000070092"; transcript_id "ENSRNOG00000070092_tx_192"; exon_id "13_95934873_95935044_+"; exonnum "30"; txlen "6634";
13	ENSEMBL114_rn	exon	95934873	95935044	0.00885119286088829	+	.	gene_id "ENSRNOG00000070092"; transcript_id "ENSRNOG00000070092_tx_193"; exon_id "13_95934873_95935044_+"; exonnum "30"; txlen "6540";
13	ENSEMBL114_rn	exon	95934873	95935044	0.00861013697594371	+	.	gene_id "ENSRNOG00000070092"; transcript_id "ENSRNOG00000070092_tx_195"; exon_id "13_95934873_95935044_+"; exonnum "32"; txlen "13461";
13	ENSEMBL114_rn	exon	95934873	95935044	0.00861013697594371	+	.	gene_id "ENSRNOG00000070092"; transcript_id "ENSRNOG00000070092_tx_196"; exon_id "13_95934873_95935044_+"; exonnum "32"; txlen "13371";
13	ENSEMBL114_rn	exon	95934873	95935044	0.00861013697594371	+	.	gene_id "ENSRNOG00000070092"; transcript_id "ENSRNOG00000070092_tx_198"; exon_id "13_95934873_95935044_+"; exonnum "32"; txlen "13623";
13	ENSEMBL114_rn	exon	95934873	95935044	0.148440367672689	+	.	gene_id "ENSRNOG00000070092"; transcript_id "ENSRNOG00000070092_tx_20"; exon_id "13_95934873_95935044_+"; exonnum "32"; txlen "8663";
13	ENSEMBL114_rn	exon	95934873	95935044	0.00861013697594371	+	.	gene_id "ENSRNOG00000070092"; transcript_id "ENSRNOG00000070092_tx_200"; exon_id "13_95934873_95935044_+"; exonnum "32"; txlen "13733";
13	ENSEMBL114_rn	exon	95934873	95935044	0.00861013697594371	+	.	gene_id "ENSRNOG00000070092"; transcript_id "ENSRNOG00000070092_tx_203"; exon_id "13_95934873_95935044_+"; exonnum "32"; txlen "13627";
13	ENSEMBL114_rn	exon	95934873	95935044	0.00861013697594371	+	.	gene_id "ENSRNOG00000070092"; transcript_id "ENSRNOG00000070092_tx_205"; exon_id "13_95934873_95935044_+"; exonnum "31"; txlen "13415";
13	ENSEMBL114_rn	exon	95934873	95935044	0.00861013697594371	+	.	gene_id "ENSRNOG00000070092"; transcript_id "ENSRNOG00000070092_tx_206"; exon_id "13_95934873_95935044_+"; exonnum "31"; txlen "13335";
13	ENSEMBL114_rn	exon	95934873	95935044	0.00861013697594371	+	.	gene_id "ENSRNOG00000070092"; transcript_id "ENSRNOG00000070092_tx_208"; exon_id "13_95934873_95935044_+"; exonnum "31"; txlen "13429";
13	ENSEMBL114_rn	exon	95934873	95935044	0.00861013697594371	+	.	gene_id "ENSRNOG00000070092"; transcript_id "ENSRNOG00000070092_tx_209"; exon_id "13_95934873_95935044_+"; exonnum "31"; txlen "13577";
13	ENSEMBL114_rn	exon	95934873	95935044	0.148440367672689	+	.	gene_id "ENSRNOG00000070092"; transcript_id "ENSRNOG00000070092_tx_21"; exon_id "13_95934873_95935044_+"; exonnum "32"; txlen "8753";
13	ENSEMBL114_rn	exon	95934873	95935044	0.00861013697594371	+	.	gene_id "ENSRNOG00000070092"; transcript_id "ENSRNOG00000070092_tx_211"; exon_id "13_95934873_95935044_+"; exonnum "31"; txlen "13557";
13	ENSEMBL114_rn	exon	95934873	95935044	0.00861013697594371	+	.	gene_id "ENSRNOG00000070092"; transcript_id "ENSRNOG00000070092_tx_212"; exon_id "13_95934873_95935044_+"; exonnum "31"; txlen "13671";
13	ENSEMBL114_rn	exon	95934873	95935044	0.00861013697594371	+	.	gene_id "ENSRNOG00000070092"; transcript_id "ENSRNOG00000070092_tx_213"; exon_id "13_95934873_95935044_+"; exonnum "31"; txlen "13325";
13	ENSEMBL114_rn	exon	95934873	95935044	0.00861013697594371	+	.	gene_id "ENSRNOG00000070092"; transcript_id "ENSRNOG00000070092_tx_217"; exon_id "13_95934873_95935044_+"; exonnum "31"; txlen "13419";
13	ENSEMBL114_rn	exon	95934873	95935044	0.00861013697594371	+	.	gene_id "ENSRNOG00000070092"; transcript_id "ENSRNOG00000070092_tx_219"; exon_id "13_95934873_95935044_+"; exonnum "31"; txlen "13487";
13	ENSEMBL114_rn	exon	95934873	95935044	0.148440367672689	+	.	gene_id "ENSRNOG00000070092"; transcript_id "ENSRNOG00000070092_tx_22"; exon_id "13_95934873_95935044_+"; exonnum "32"; txlen "8757";
13	ENSEMBL114_rn	exon	95934873	95935044	0.00861013697594371	+	.	gene_id "ENSRNOG00000070092"; transcript_id "ENSRNOG00000070092_tx_220"; exon_id "13_95934873_95935044_+"; exonnum "31"; txlen "13581";
13	ENSEMBL114_rn	exon	95934873	95935044	0.00856984502322254	+	.	gene_id "ENSRNOG00000070092"; transcript_id "ENSRNOG00000070092_tx_221"; exon_id "13_95934873_95935044_+"; exonnum "1"; txlen "5771";
13	ENSEMBL114_rn	exon	95934873	95935044	0.00856984502322254	+	.	gene_id "ENSRNOG00000070092"; transcript_id "ENSRNOG00000070092_tx_223"; exon_id "13_95934873_95935044_+"; exonnum "1"; txlen "5775";
13	ENSEMBL114_rn	exon	95934873	95935044	0.00846635838867576	+	.	gene_id "ENSRNOG00000070092"; transcript_id "ENSRNOG00000070092_tx_225"; exon_id "13_95934873_95935044_+"; exonnum "30"; txlen "6733";
13	ENSEMBL114_rn	exon	95934873	95935044	0.00846635838867576	+	.	gene_id "ENSRNOG00000070092"; transcript_id "ENSRNOG00000070092_tx_226"; exon_id "13_95934873_95935044_+"; exonnum "31"; txlen "6779";
13	ENSEMBL114_rn	exon	95934873	95935044	0.00846635838867576	+	.	gene_id "ENSRNOG00000070092"; transcript_id "ENSRNOG00000070092_tx_227"; exon_id "13_95934873_95935044_+"; exonnum "29"; txlen "6546";
13	ENSEMBL114_rn	exon	95934873	95935044	0.00846635838867576	+	.	gene_id "ENSRNOG00000070092"; transcript_id "ENSRNOG00000070092_tx_228"; exon_id "13_95934873_95935044_+"; exonnum "30"; txlen "6592";
13	ENSEMBL114_rn	exon	95934873	95935044	0.00846635838867576	+	.	gene_id "ENSRNOG00000070092"; transcript_id "ENSRNOG00000070092_tx_229"; exon_id "13_95934873_95935044_+"; exonnum "30"; txlen "6639";
13	ENSEMBL114_rn	exon	95934873	95935044	0.148440367672689	+	.	gene_id "ENSRNOG00000070092"; transcript_id "ENSRNOG00000070092_tx_23"; exon_id "13_95934873_95935044_+"; exonnum "32"; txlen "8841";
13	ENSEMBL114_rn	exon	95934873	95935044	0.00846635838867576	+	.	gene_id "ENSRNOG00000070092"; transcript_id "ENSRNOG00000070092_tx_230"; exon_id "13_95934873_95935044_+"; exonnum "29"; txlen "6452";
13	ENSEMBL114_rn	exon	95934873	95935044	0.00846635838867576	+	.	gene_id "ENSRNOG00000070092"; transcript_id "ENSRNOG00000070092_tx_231"; exon_id "13_95934873_95935044_+"; exonnum "30"; txlen "6498";
13	ENSEMBL114_rn	exon	95934873	95935044	0.00846635838867576	+	.	gene_id "ENSRNOG00000070092"; transcript_id "ENSRNOG00000070092_tx_232"; exon_id "13_95934873_95935044_+"; exonnum "32"; txlen "13742";
13	ENSEMBL114_rn	exon	95934873	95935044	0.00798162493883075	+	.	gene_id "ENSRNOG00000070092"; transcript_id "ENSRNOG00000070092_tx_233"; exon_id "13_95934873_95935044_+"; exonnum "32"; txlen "13351";
13	ENSEMBL114_rn	exon	95934873	95935044	0.00798162493883075	+	.	gene_id "ENSRNOG00000070092"; transcript_id "ENSRNOG00000070092_tx_234"; exon_id "13_95934873_95935044_+"; exonnum "32"; txlen "13445";
13	ENSEMBL114_rn	exon	95934873	95935044	0.00798162493883075	+	.	gene_id "ENSRNOG00000070092"; transcript_id "ENSRNOG00000070092_tx_235"; exon_id "13_95934873_95935044_+"; exonnum "32"; txlen "13699";
13	ENSEMBL114_rn	exon	95934873	95935044	0.00798162493883075	+	.	gene_id "ENSRNOG00000070092"; transcript_id "ENSRNOG00000070092_tx_236"; exon_id "13_95934873_95935044_+"; exonnum "32"; txlen "13703";
13	ENSEMBL114_rn	exon	95934873	95935044	0.00798162493883075	+	.	gene_id "ENSRNOG00000070092"; transcript_id "ENSRNOG00000070092_tx_237"; exon_id "13_95934873_95935044_+"; exonnum "32"; txlen "13623";
13	ENSEMBL114_rn	exon	95934873	95935044	0.00798162493883075	+	.	gene_id "ENSRNOG00000070092"; transcript_id "ENSRNOG00000070092_tx_238"; exon_id "13_95934873_95935044_+"; exonnum "32"; txlen "13607";
13	ENSEMBL114_rn	exon	95934873	95935044	0.00798162493883075	+	.	gene_id "ENSRNOG00000070092"; transcript_id "ENSRNOG00000070092_tx_239"; exon_id "13_95934873_95935044_+"; exonnum "32"; txlen "13793";
13	ENSEMBL114_rn	exon	95934873	95935044	0.148440367672689	+	.	gene_id "ENSRNOG00000070092"; transcript_id "ENSRNOG00000070092_tx_24"; exon_id "13_95934873_95935044_+"; exonnum "32"; txlen "8847";
13	ENSEMBL114_rn	exon	95934873	95935044	0.00798162493883075	+	.	gene_id "ENSRNOG00000070092"; transcript_id "ENSRNOG00000070092_tx_240"; exon_id "13_95934873_95935044_+"; exonnum "32"; txlen "13881";
13	ENSEMBL114_rn	exon	95934873	95935044	0.00798162493883075	+	.	gene_id "ENSRNOG00000070092"; transcript_id "ENSRNOG00000070092_tx_241"; exon_id "13_95934873_95935044_+"; exonnum "32"; txlen "13865";
13	ENSEMBL114_rn	exon	95934873	95935044	0.00798162493883075	+	.	gene_id "ENSRNOG00000070092"; transcript_id "ENSRNOG00000070092_tx_242"; exon_id "13_95934873_95935044_+"; exonnum "32"; txlen "13971";
13	ENSEMBL114_rn	exon	95934873	95935044	0.00798162493883075	+	.	gene_id "ENSRNOG00000070092"; transcript_id "ENSRNOG00000070092_tx_243"; exon_id "13_95934873_95935044_+"; exonnum "32"; txlen "13955";
13	ENSEMBL114_rn	exon	95934873	95935044	0.00798162493883075	+	.	gene_id "ENSRNOG00000070092"; transcript_id "ENSRNOG00000070092_tx_244"; exon_id "13_95934873_95935044_+"; exonnum "32"; txlen "13875";
13	ENSEMBL114_rn	exon	95934873	95935044	0.00798162493883075	+	.	gene_id "ENSRNOG00000070092"; transcript_id "ENSRNOG00000070092_tx_245"; exon_id "13_95934873_95935044_+"; exonnum "31"; txlen "13399";
13	ENSEMBL114_rn	exon	95934873	95935044	0.00798162493883075	+	.	gene_id "ENSRNOG00000070092"; transcript_id "ENSRNOG00000070092_tx_246"; exon_id "13_95934873_95935044_+"; exonnum "31"; txlen "13667";
13	ENSEMBL114_rn	exon	95934873	95935044	0.00798162493883075	+	.	gene_id "ENSRNOG00000070092"; transcript_id "ENSRNOG00000070092_tx_247"; exon_id "13_95934873_95935044_+"; exonnum "31"; txlen "13925";
13	ENSEMBL114_rn	exon	95934873	95935044	0.00798162493883075	+	.	gene_id "ENSRNOG00000070092"; transcript_id "ENSRNOG00000070092_tx_248"; exon_id "13_95934873_95935044_+"; exonnum "31"; txlen "13909";
13	ENSEMBL114_rn	exon	95934873	95935044	0.00798162493883075	+	.	gene_id "ENSRNOG00000070092"; transcript_id "ENSRNOG00000070092_tx_249"; exon_id "13_95934873_95935044_+"; exonnum "31"; txlen "13657";
13	ENSEMBL114_rn	exon	95934873	95935044	0.148440367672689	+	.	gene_id "ENSRNOG00000070092"; transcript_id "ENSRNOG00000070092_tx_25"; exon_id "13_95934873_95935044_+"; exonnum "32"; txlen "8931";
13	ENSEMBL114_rn	exon	95934873	95935044	0.00798162493883075	+	.	gene_id "ENSRNOG00000070092"; transcript_id "ENSRNOG00000070092_tx_250"; exon_id "13_95934873_95935044_+"; exonnum "31"; txlen "13577";
13	ENSEMBL114_rn	exon	95934873	95935044	0.00798162493883075	+	.	gene_id "ENSRNOG00000070092"; transcript_id "ENSRNOG00000070092_tx_251"; exon_id "13_95934873_95935044_+"; exonnum "31"; txlen "13561";
13	ENSEMBL114_rn	exon	95934873	95935044	0.00788358406021292	+	.	gene_id "ENSRNOG00000070092"; transcript_id "ENSRNOG00000070092_tx_252"; exon_id "13_95934873_95935044_+"; exonnum "5"; txlen "8979";
13	ENSEMBL114_rn	exon	95934873	95935044	0.00788358406021292	+	.	gene_id "ENSRNOG00000070092"; transcript_id "ENSRNOG00000070092_tx_253"; exon_id "13_95934873_95935044_+"; exonnum "5"; txlen "9069";
13	ENSEMBL114_rn	exon	95934873	95935044	0.00788358406021292	+	.	gene_id "ENSRNOG00000070092"; transcript_id "ENSRNOG00000070092_tx_254"; exon_id "13_95934873_95935044_+"; exonnum "5"; txlen "8817";
13	ENSEMBL114_rn	exon	95934873	95935044	0.00788358406021292	+	.	gene_id "ENSRNOG00000070092"; transcript_id "ENSRNOG00000070092_tx_255"; exon_id "13_95934873_95935044_+"; exonnum "5"; txlen "8907";
13	ENSEMBL114_rn	exon	95934873	95935044	0.00788358406021292	+	.	gene_id "ENSRNOG00000070092"; transcript_id "ENSRNOG00000070092_tx_256"; exon_id "13_95934873_95935044_+"; exonnum "5"; txlen "8936";
13	ENSEMBL114_rn	exon	95934873	95935044	0.00788358406021292	+	.	gene_id "ENSRNOG00000070092"; transcript_id "ENSRNOG00000070092_tx_257"; exon_id "13_95934873_95935044_+"; exonnum "5"; txlen "8774";
13	ENSEMBL114_rn	exon	95934873	95935044	0.00691764122152797	+	.	gene_id "ENSRNOG00000070092"; transcript_id "ENSRNOG00000070092_tx_259"; exon_id "13_95934873_95935044_+"; exonnum "31"; txlen "8738";
13	ENSEMBL114_rn	exon	95934873	95935044	0.148440367672689	+	.	gene_id "ENSRNOG00000070092"; transcript_id "ENSRNOG00000070092_tx_26"; exon_id "13_95934873_95935044_+"; exonnum "32"; txlen "8935";
13	ENSEMBL114_rn	exon	95934873	95935044	0.00691764122152797	+	.	gene_id "ENSRNOG00000070092"; transcript_id "ENSRNOG00000070092_tx_260"; exon_id "13_95934873_95935044_+"; exonnum "31"; txlen "8891";
13	ENSEMBL114_rn	exon	95934873	95935044	0.00691764122152797	+	.	gene_id "ENSRNOG00000070092"; transcript_id "ENSRNOG00000070092_tx_261"; exon_id "13_95934873_95935044_+"; exonnum "31"; txlen "8901";
13	ENSEMBL114_rn	exon	95934873	95935044	0.00691764122152797	+	.	gene_id "ENSRNOG00000070092"; transcript_id "ENSRNOG00000070092_tx_262"; exon_id "13_95934873_95935044_+"; exonnum "31"; txlen "8991";
13	ENSEMBL114_rn	exon	95934873	95935044	0.00691764122152797	+	.	gene_id "ENSRNOG00000070092"; transcript_id "ENSRNOG00000070092_tx_263"; exon_id "13_95934873_95935044_+"; exonnum "31"; txlen "8996";
13	ENSEMBL114_rn	exon	95934873	95935044	0.00691764122152797	+	.	gene_id "ENSRNOG00000070092"; transcript_id "ENSRNOG00000070092_tx_264"; exon_id "13_95934873_95935044_+"; exonnum "31"; txlen "9159";
13	ENSEMBL114_rn	exon	95934873	95935044	0.00691764122152797	+	.	gene_id "ENSRNOG00000070092"; transcript_id "ENSRNOG00000070092_tx_265"; exon_id "13_95934873_95935044_+"; exonnum "31"; txlen "9063";
13	ENSEMBL114_rn	exon	95934873	95935044	0.00691764122152797	+	.	gene_id "ENSRNOG00000070092"; transcript_id "ENSRNOG00000070092_tx_266"; exon_id "13_95934873_95935044_+"; exonnum "31"; txlen "9249";
13	ENSEMBL114_rn	exon	95934873	95935044	0.00691764122152797	+	.	gene_id "ENSRNOG00000070092"; transcript_id "ENSRNOG00000070092_tx_267"; exon_id "13_95934873_95935044_+"; exonnum "31"; txlen "9153";
13	ENSEMBL114_rn	exon	95934873	95935044	0.00691764122152797	+	.	gene_id "ENSRNOG00000070092"; transcript_id "ENSRNOG00000070092_tx_268"; exon_id "13_95934873_95935044_+"; exonnum "31"; txlen "9321";
13	ENSEMBL114_rn	exon	95934873	95935044	0.00691764122152797	+	.	gene_id "ENSRNOG00000070092"; transcript_id "ENSRNOG00000070092_tx_269"; exon_id "13_95934873_95935044_+"; exonnum "31"; txlen "8907";
13	ENSEMBL114_rn	exon	95934873	95935044	0.148440367672689	+	.	gene_id "ENSRNOG00000070092"; transcript_id "ENSRNOG00000070092_tx_27"; exon_id "13_95934873_95935044_+"; exonnum "32"; txlen "9025";
13	ENSEMBL114_rn	exon	95934873	95935044	0.00691764122152797	+	.	gene_id "ENSRNOG00000070092"; transcript_id "ENSRNOG00000070092_tx_270"; exon_id "13_95934873_95935044_+"; exonnum "31"; txlen "9411";
13	ENSEMBL114_rn	exon	95934873	95935044	0.0069071754278343	+	.	gene_id "ENSRNOG00000070092"; transcript_id "ENSRNOG00000070092_tx_271"; exon_id "13_95934873_95935044_+"; exonnum "32"; txlen "13192";
13	ENSEMBL114_rn	exon	95934873	95935044	0.0069071754278343	+	.	gene_id "ENSRNOG00000070092"; transcript_id "ENSRNOG00000070092_tx_272"; exon_id "13_95934873_95935044_+"; exonnum "32"; txlen "13282";
13	ENSEMBL114_rn	exon	95934873	95935044	0.0069071754278343	+	.	gene_id "ENSRNOG00000070092"; transcript_id "ENSRNOG00000070092_tx_273"; exon_id "13_95934873_95935044_+"; exonnum "32"; txlen "13540";
13	ENSEMBL114_rn	exon	95934873	95935044	0.0069071754278343	+	.	gene_id "ENSRNOG00000070092"; transcript_id "ENSRNOG00000070092_tx_274"; exon_id "13_95934873_95935044_+"; exonnum "32"; txlen "13444";
13	ENSEMBL114_rn	exon	95934873	95935044	0.0069071754278343	+	.	gene_id "ENSRNOG00000070092"; transcript_id "ENSRNOG00000070092_tx_275"; exon_id "13_95934873_95935044_+"; exonnum "31"; txlen "13236";
13	ENSEMBL114_rn	exon	95934873	95935044	0.0069071754278343	+	.	gene_id "ENSRNOG00000070092"; transcript_id "ENSRNOG00000070092_tx_276"; exon_id "13_95934873_95935044_+"; exonnum "31"; txlen "13190";
13	ENSEMBL114_rn	exon	95934873	95935044	0.0069071754278343	+	.	gene_id "ENSRNOG00000070092"; transcript_id "ENSRNOG00000070092_tx_277"; exon_id "13_95934873_95935044_+"; exonnum "31"; txlen "13494";
13	ENSEMBL114_rn	exon	95934873	95935044	0.0069071754278343	+	.	gene_id "ENSRNOG00000070092"; transcript_id "ENSRNOG00000070092_tx_278"; exon_id "13_95934873_95935044_+"; exonnum "31"; txlen "13448";
13	ENSEMBL114_rn	exon	95934873	95935044	0.0069071754278343	+	.	gene_id "ENSRNOG00000070092"; transcript_id "ENSRNOG00000070092_tx_279"; exon_id "13_95934873_95935044_+"; exonnum "30"; txlen "13144";
13	ENSEMBL114_rn	exon	95934873	95935044	0.127471438604749	+	.	gene_id "ENSRNOG00000070092"; transcript_id "ENSRNOG00000070092_tx_28"; exon_id "13_95934873_95935044_+"; exonnum "32"; txlen "9247";
13	ENSEMBL114_rn	exon	95934873	95935044	0.00670001610851373	+	.	gene_id "ENSRNOG00000070092"; transcript_id "ENSRNOG00000070092_tx_281"; exon_id "13_95934873_95935044_+"; exonnum "31"; txlen "7606";
13	ENSEMBL114_rn	exon	95934873	95935044	0.00670001610851373	+	.	gene_id "ENSRNOG00000070092"; transcript_id "ENSRNOG00000070092_tx_291"; exon_id "13_95934873_95935044_+"; exonnum "30"; txlen "7261";
13	ENSEMBL114_rn	exon	95934873	95935044	0.00670001610851373	+	.	gene_id "ENSRNOG00000070092"; transcript_id "ENSRNOG00000070092_tx_293"; exon_id "13_95934873_95935044_+"; exonnum "30"; txlen "7560";
13	ENSEMBL114_rn	exon	95934873	95935044	0.00670001610851373	+	.	gene_id "ENSRNOG00000070092"; transcript_id "ENSRNOG00000070092_tx_294"; exon_id "13_95934873_95935044_+"; exonnum "31"; txlen "7349";
13	ENSEMBL114_rn	exon	95934873	95935044	0.00670001610851373	+	.	gene_id "ENSRNOG00000070092"; transcript_id "ENSRNOG00000070092_tx_295"; exon_id "13_95934873_95935044_+"; exonnum "31"; txlen "7648";
13	ENSEMBL114_rn	exon	95934873	95935044	0.00670001610851373	+	.	gene_id "ENSRNOG00000070092"; transcript_id "ENSRNOG00000070092_tx_296"; exon_id "13_95934873_95935044_+"; exonnum "31"; txlen "7522";
13	ENSEMBL114_rn	exon	95934873	95935044	0.347120693935706	+	.	gene_id "ENSRNOG00000070092"; transcript_id "ENSRNOG00000070092_tx_3"; exon_id "13_95934873_95935044_+"; exonnum "5"; txlen "2214";
13	ENSEMBL114_rn	exon	95934873	95935044	0.00670001610851373	+	.	gene_id "ENSRNOG00000070092"; transcript_id "ENSRNOG00000070092_tx_305"; exon_id "13_95934873_95935044_+"; exonnum "30"; txlen "7303";
13	ENSEMBL114_rn	exon	95934873	95935044	0.00670001610851373	+	.	gene_id "ENSRNOG00000070092"; transcript_id "ENSRNOG00000070092_tx_306"; exon_id "13_95934873_95935044_+"; exonnum "29"; txlen "7215";
13	ENSEMBL114_rn	exon	95934873	95935044	0.10790267050898	+	.	gene_id "ENSRNOG00000070092"; transcript_id "ENSRNOG00000070092_tx_31"; exon_id "13_95934873_95935044_+"; exonnum "6"; txlen "8993";
13	ENSEMBL114_rn	exon	95934873	95935044	0.00659454343327113	+	.	gene_id "ENSRNOG00000070092"; transcript_id "ENSRNOG00000070092_tx_310"; exon_id "13_95934873_95935044_+"; exonnum "6"; txlen "9069";
13	ENSEMBL114_rn	exon	95934873	95935044	0.00659454343327113	+	.	gene_id "ENSRNOG00000070092"; transcript_id "ENSRNOG00000070092_tx_311"; exon_id "13_95934873_95935044_+"; exonnum "6"; txlen "9231";
13	ENSEMBL114_rn	exon	95934873	95935044	0.0059523744883857	+	.	gene_id "ENSRNOG00000070092"; transcript_id "ENSRNOG00000070092_tx_316"; exon_id "13_95934873_95935044_+"; exonnum "33"; txlen "13677";
13	ENSEMBL114_rn	exon	95934873	95935044	0.00593508908994402	+	.	gene_id "ENSRNOG00000070092"; transcript_id "ENSRNOG00000070092_tx_317"; exon_id "13_95934873_95935044_+"; exonnum "6"; txlen "8667";
13	ENSEMBL114_rn	exon	95934873	95935044	0.00593508908994402	+	.	gene_id "ENSRNOG00000070092"; transcript_id "ENSRNOG00000070092_tx_318"; exon_id "13_95934873_95935044_+"; exonnum "6"; txlen "8632";
13	ENSEMBL114_rn	exon	95934873	95935044	0.00593508908994402	+	.	gene_id "ENSRNOG00000070092"; transcript_id "ENSRNOG00000070092_tx_319"; exon_id "13_95934873_95935044_+"; exonnum "6"; txlen "8800";
13	ENSEMBL114_rn	exon	95934873	95935044	0.10790267050898	+	.	gene_id "ENSRNOG00000070092"; transcript_id "ENSRNOG00000070092_tx_32"; exon_id "13_95934873_95935044_+"; exonnum "5"; txlen "8806";
13	ENSEMBL114_rn	exon	95934873	95935044	0.00593508908994402	+	.	gene_id "ENSRNOG00000070092"; transcript_id "ENSRNOG00000070092_tx_320"; exon_id "13_95934873_95935044_+"; exonnum "6"; txlen "8829";
13	ENSEMBL114_rn	exon	95934873	95935044	0.00593508908994402	+	.	gene_id "ENSRNOG00000070092"; transcript_id "ENSRNOG00000070092_tx_321"; exon_id "13_95934873_95935044_+"; exonnum "6"; txlen "8794";
13	ENSEMBL114_rn	exon	95934873	95935044	0.00593508908994402	+	.	gene_id "ENSRNOG00000070092"; transcript_id "ENSRNOG00000070092_tx_322"; exon_id "13_95934873_95935044_+"; exonnum "6"; txlen "8962";
13	ENSEMBL114_rn	exon	95934873	95935044	0.0989602451151259	+	.	gene_id "ENSRNOG00000070092"; transcript_id "ENSRNOG00000070092_tx_33"; exon_id "13_95934873_95935044_+"; exonnum "32"; txlen "9062";
13	ENSEMBL114_rn	exon	95934873	95935044	0.00565337721725986	+	.	gene_id "ENSRNOG00000070092"; transcript_id "ENSRNOG00000070092_tx_337"; exon_id "13_95934873_95935044_+"; exonnum "35"; txlen "14095";
13	ENSEMBL114_rn	exon	95934873	95935044	0.0989602451151259	+	.	gene_id "ENSRNOG00000070092"; transcript_id "ENSRNOG00000070092_tx_34"; exon_id "13_95934873_95935044_+"; exonnum "31"; txlen "8802";
13	ENSEMBL114_rn	exon	95934873	95935044	0.00529491402665634	+	.	gene_id "ENSRNOG00000070092"; transcript_id "ENSRNOG00000070092_tx_344"; exon_id "13_95934873_95935044_+"; exonnum "5"; txlen "4302";
13	ENSEMBL114_rn	exon	95934873	95935044	0.00529491402665634	+	.	gene_id "ENSRNOG00000070092"; transcript_id "ENSRNOG00000070092_tx_345"; exon_id "13_95934873_95935044_+"; exonnum "5"; txlen "4392";
13	ENSEMBL114_rn	exon	95934873	95935044	0.0052756347466169	+	.	gene_id "ENSRNOG00000070092"; transcript_id "ENSRNOG00000070092_tx_346"; exon_id "13_95934873_95935044_+"; exonnum "6"; txlen "8505";
13	ENSEMBL114_rn	exon	95934873	95935044	0.0031344210205362	+	.	gene_id "ENSRNOG00000070092"; transcript_id "ENSRNOG00000070092_tx_347"; exon_id "13_95934873_95935044_+"; exonnum "34"; txlen "14505";
13	ENSEMBL114_rn	exon	95934873	95935044	0.0989602451151259	+	.	gene_id "ENSRNOG00000070092"; transcript_id "ENSRNOG00000070092_tx_35"; exon_id "13_95934873_95935044_+"; exonnum "32"; txlen "9152";
13	ENSEMBL114_rn	exon	95934873	95935044	0.0989602451151259	+	.	gene_id "ENSRNOG00000070092"; transcript_id "ENSRNOG00000070092_tx_36"; exon_id "13_95934873_95935044_+"; exonnum "31"; txlen "8892";
13	ENSEMBL114_rn	exon	95934873	95935044	0.0989602451151259	+	.	gene_id "ENSRNOG00000070092"; transcript_id "ENSRNOG00000070092_tx_37"; exon_id "13_95934873_95935044_+"; exonnum "31"; txlen "8896";
13	ENSEMBL114_rn	exon	95934873	95935044	0.0989602451151259	+	.	gene_id "ENSRNOG00000070092"; transcript_id "ENSRNOG00000070092_tx_38"; exon_id "13_95934873_95935044_+"; exonnum "31"; txlen "8980";
13	ENSEMBL114_rn	exon	95934873	95935044	0.0989602451151259	+	.	gene_id "ENSRNOG00000070092"; transcript_id "ENSRNOG00000070092_tx_39"; exon_id "13_95934873_95935044_+"; exonnum "31"; txlen "8986";
13	ENSEMBL114_rn	exon	95934873	95935044	0.0989602451151259	+	.	gene_id "ENSRNOG00000070092"; transcript_id "ENSRNOG00000070092_tx_40"; exon_id "13_95934873_95935044_+"; exonnum "31"; txlen "9074";
13	ENSEMBL114_rn	exon	95934873	95935044	0.0989602451151259	+	.	gene_id "ENSRNOG00000070092"; transcript_id "ENSRNOG00000070092_tx_41"; exon_id "13_95934873_95935044_+"; exonnum "31"; txlen "9164";
13	ENSEMBL114_rn	exon	95934873	95935044	0.096357636342604	+	.	gene_id "ENSRNOG00000070092"; transcript_id "ENSRNOG00000070092_tx_42"; exon_id "13_95934873_95935044_+"; exonnum "6"; txlen "8831";
13	ENSEMBL114_rn	exon	95934873	95935044	0.096357636342604	+	.	gene_id "ENSRNOG00000070092"; transcript_id "ENSRNOG00000070092_tx_43"; exon_id "13_95934873_95935044_+"; exonnum "5"; txlen "8644";
13	ENSEMBL114_rn	exon	95934873	95935044	0.072218362581828	+	.	gene_id "ENSRNOG00000070092"; transcript_id "ENSRNOG00000070092_tx_44"; exon_id "13_95934873_95935044_+"; exonnum "6"; txlen "8737";
13	ENSEMBL114_rn	exon	95934873	95935044	0.072218362581828	+	.	gene_id "ENSRNOG00000070092"; transcript_id "ENSRNOG00000070092_tx_45"; exon_id "13_95934873_95935044_+"; exonnum "6"; txlen "8899";
13	ENSEMBL114_rn	exon	95934873	95935044	0.06034818440194	+	.	gene_id "ENSRNOG00000070092"; transcript_id "ENSRNOG00000070092_tx_46"; exon_id "13_95934873_95935044_+"; exonnum "5"; txlen "8550";
13	ENSEMBL114_rn	exon	95934873	95935044	0.06034818440194	+	.	gene_id "ENSRNOG00000070092"; transcript_id "ENSRNOG00000070092_tx_47"; exon_id "13_95934873_95935044_+"; exonnum "5"; txlen "8712";
13	ENSEMBL114_rn	exon	95934873	95935044	0.0461801366655041	+	.	gene_id "ENSRNOG00000070092"; transcript_id "ENSRNOG00000070092_tx_49"; exon_id "13_95934873_95935044_+"; exonnum "6"; txlen "2307";
13	ENSEMBL114_rn	exon	95934873	95935044	0.0461801366655041	+	.	gene_id "ENSRNOG00000070092"; transcript_id "ENSRNOG00000070092_tx_50"; exon_id "13_95934873_95935044_+"; exonnum "5"; txlen "2120";
13	ENSEMBL114_rn	exon	95934873	95935044	0.0414845453877809	+	.	gene_id "ENSRNOG00000070092"; transcript_id "ENSRNOG00000070092_tx_51"; exon_id "13_95934873_95935044_+"; exonnum "6"; txlen "8578";
13	ENSEMBL114_rn	exon	95934873	95935044	0.0414845453877809	+	.	gene_id "ENSRNOG00000070092"; transcript_id "ENSRNOG00000070092_tx_52"; exon_id "13_95934873_95935044_+"; exonnum "6"; txlen "8740";
13	ENSEMBL114_rn	exon	95934873	95935044	0.036208910641164	+	.	gene_id "ENSRNOG00000070092"; transcript_id "ENSRNOG00000070092_tx_55"; exon_id "13_95934873_95935044_+"; exonnum "6"; txlen "8484";
13	ENSEMBL114_rn	exon	95934873	95935044	0.036208910641164	+	.	gene_id "ENSRNOG00000070092"; transcript_id "ENSRNOG00000070092_tx_56"; exon_id "13_95934873_95935044_+"; exonnum "6"; txlen "8646";
13	ENSEMBL114_rn	exon	95934873	95935044	0.036208910641164	+	.	gene_id "ENSRNOG00000070092"; transcript_id "ENSRNOG00000070092_tx_57"; exon_id "13_95934873_95935044_+"; exonnum "5"; txlen "8297";
13	ENSEMBL114_rn	exon	95934873	95935044	0.036208910641164	+	.	gene_id "ENSRNOG00000070092"; transcript_id "ENSRNOG00000070092_tx_58"; exon_id "13_95934873_95935044_+"; exonnum "5"; txlen "8391";
13	ENSEMBL114_rn	exon	95934873	95935044	0.036208910641164	+	.	gene_id "ENSRNOG00000070092"; transcript_id "ENSRNOG00000070092_tx_59"; exon_id "13_95934873_95935044_+"; exonnum "5"; txlen "8459";
13	ENSEMBL114_rn	exon	95934873	95935044	0.207876637760788	+	.	gene_id "ENSRNOG00000070092"; transcript_id "ENSRNOG00000070092_tx_6"; exon_id "13_95934873_95935044_+"; exonnum "32"; txlen "9151";
13	ENSEMBL114_rn	exon	95934873	95935044	0.036208910641164	+	.	gene_id "ENSRNOG00000070092"; transcript_id "ENSRNOG00000070092_tx_60"; exon_id "13_95934873_95935044_+"; exonnum "5"; txlen "8553";
13	ENSEMBL114_rn	exon	95934873	95935044	0.0339664818394979	+	.	gene_id "ENSRNOG00000070092"; transcript_id "ENSRNOG00000070092_tx_61"; exon_id "13_95934873_95935044_+"; exonnum "6"; txlen "8964";
13	ENSEMBL114_rn	exon	95934873	95935044	0.0339664818394979	+	.	gene_id "ENSRNOG00000070092"; transcript_id "ENSRNOG00000070092_tx_62"; exon_id "13_95934873_95935044_+"; exonnum "6"; txlen "9126";
13	ENSEMBL114_rn	exon	95934873	95935044	0.0339664818394979	+	.	gene_id "ENSRNOG00000070092"; transcript_id "ENSRNOG00000070092_tx_63"; exon_id "13_95934873_95935044_+"; exonnum "5"; txlen "8777";
13	ENSEMBL114_rn	exon	95934873	95935044	0.0339664818394979	+	.	gene_id "ENSRNOG00000070092"; transcript_id "ENSRNOG00000070092_tx_64"; exon_id "13_95934873_95935044_+"; exonnum "5"; txlen "8939";
13	ENSEMBL114_rn	exon	95934873	95935044	0.0332041933236163	+	.	gene_id "ENSRNOG00000070092"; transcript_id "ENSRNOG00000070092_tx_66"; exon_id "13_95934873_95935044_+"; exonnum "32"; txlen "13535";
13	ENSEMBL114_rn	exon	95934873	95935044	0.0332041933236163	+	.	gene_id "ENSRNOG00000070092"; transcript_id "ENSRNOG00000070092_tx_67"; exon_id "13_95934873_95935044_+"; exonnum "32"; txlen "13697";
13	ENSEMBL114_rn	exon	95934873	95935044	0.0329952319222472	+	.	gene_id "ENSRNOG00000070092"; transcript_id "ENSRNOG00000070092_tx_68"; exon_id "13_95934873_95935044_+"; exonnum "32"; txlen "13475";
13	ENSEMBL114_rn	exon	95934873	95935044	0.207876637760788	+	.	gene_id "ENSRNOG00000070092"; transcript_id "ENSRNOG00000070092_tx_7"; exon_id "13_95934873_95935044_+"; exonnum "32"; txlen "9241";
13	ENSEMBL114_rn	exon	95934873	95935044	0.0267124840628996	+	.	gene_id "ENSRNOG00000070092"; transcript_id "ENSRNOG00000070092_tx_70"; exon_id "13_95934873_95935044_+"; exonnum "6"; txlen "9032";
13	ENSEMBL114_rn	exon	95934873	95935044	0.0250136069834165	+	.	gene_id "ENSRNOG00000070092"; transcript_id "ENSRNOG00000070092_tx_71"; exon_id "13_95934873_95935044_+"; exonnum "32"; txlen "13637";
13	ENSEMBL114_rn	exon	95934873	95935044	0.0243850949463035	+	.	gene_id "ENSRNOG00000070092"; transcript_id "ENSRNOG00000070092_tx_76"; exon_id "13_95934873_95935044_+"; exonnum "32"; txlen "13713";
13	ENSEMBL114_rn	exon	95934873	95935044	0.0220963036596098	+	.	gene_id "ENSRNOG00000070092"; transcript_id "ENSRNOG00000070092_tx_78"; exon_id "13_95934873_95935044_+"; exonnum "6"; txlen "8796";
13	ENSEMBL114_rn	exon	95934873	95935044	0.0220963036596098	+	.	gene_id "ENSRNOG00000070092"; transcript_id "ENSRNOG00000070092_tx_79"; exon_id "13_95934873_95935044_+"; exonnum "6"; txlen "8958";
13	ENSEMBL114_rn	exon	95934873	95935044	0.191735474910556	+	.	gene_id "ENSRNOG00000070092"; transcript_id "ENSRNOG00000070092_tx_8"; exon_id "13_95934873_95935044_+"; exonnum "31"; txlen "8644";
13	ENSEMBL114_rn	exon	95934873	95935044	0.0220963036596098	+	.	gene_id "ENSRNOG00000070092"; transcript_id "ENSRNOG00000070092_tx_80"; exon_id "13_95934873_95935044_+"; exonnum "5"; txlen "8771";
13	ENSEMBL114_rn	exon	95934873	95935044	0.0167169121095264	+	.	gene_id "ENSRNOG00000070092"; transcript_id "ENSRNOG00000070092_tx_84"; exon_id "13_95934873_95935044_+"; exonnum "32"; txlen "13598";
13	ENSEMBL114_rn	exon	95934873	95935044	0.0167169121095264	+	.	gene_id "ENSRNOG00000070092"; transcript_id "ENSRNOG00000070092_tx_85"; exon_id "13_95934873_95935044_+"; exonnum "32"; txlen "13524";
13	ENSEMBL114_rn	exon	95934873	95935044	0.0167169121095264	+	.	gene_id "ENSRNOG00000070092"; transcript_id "ENSRNOG00000070092_tx_86"; exon_id "13_95934873_95935044_+"; exonnum "32"; txlen "13686";
13	ENSEMBL114_rn	exon	95934873	95935044	0.0166124314088418	+	.	gene_id "ENSRNOG00000070092"; transcript_id "ENSRNOG00000070092_tx_87"; exon_id "13_95934873_95935044_+"; exonnum "32"; txlen "13371";
13	ENSEMBL114_rn	exon	95934873	95935044	0.0166124314088418	+	.	gene_id "ENSRNOG00000070092"; transcript_id "ENSRNOG00000070092_tx_88"; exon_id "13_95934873_95935044_+"; exonnum "32"; txlen "13533";
13	ENSEMBL114_rn	exon	95934873	95935044	0.0165917619147745	+	.	gene_id "ENSRNOG00000070092"; transcript_id "ENSRNOG00000070092_tx_89"; exon_id "13_95934873_95935044_+"; exonnum "32"; txlen "13441";
13	ENSEMBL114_rn	exon	95934873	95935044	0.191735474910556	+	.	gene_id "ENSRNOG00000070092"; transcript_id "ENSRNOG00000070092_tx_9"; exon_id "13_95934873_95935044_+"; exonnum "31"; txlen "8734";
13	ENSEMBL114_rn	exon	95934873	95935044	0.0165917619147745	+	.	gene_id "ENSRNOG00000070092"; transcript_id "ENSRNOG00000070092_tx_90"; exon_id "13_95934873_95935044_+"; exonnum "32"; txlen "13555";
13	ENSEMBL114_rn	exon	95934873	95935044	0.0165917619147745	+	.	gene_id "ENSRNOG00000070092"; transcript_id "ENSRNOG00000070092_tx_91"; exon_id "13_95934873_95935044_+"; exonnum "32"; txlen "13465";
13	ENSEMBL114_rn	exon	95934873	95935044	0.0165917619147745	+	.	gene_id "ENSRNOG00000070092"; transcript_id "ENSRNOG00000070092_tx_92"; exon_id "13_95934873_95935044_+"; exonnum "32"; txlen "13717";
13	ENSEMBL114_rn	exon	95934873	95935044	0.0165917619147745	+	.	gene_id "ENSRNOG00000070092"; transcript_id "ENSRNOG00000070092_tx_94"; exon_id "13_95934873_95935044_+"; exonnum "31"; txlen "13395";
13	ENSEMBL114_rn	exon	95934873	95935044	0.0165917619147745	+	.	gene_id "ENSRNOG00000070092"; transcript_id "ENSRNOG00000070092_tx_95"; exon_id "13_95934873_95935044_+"; exonnum "31"; txlen "13509";
13	ENSEMBL114_rn	exon	95934873	95935044	0.0165917619147745	+	.	gene_id "ENSRNOG00000070092"; transcript_id "ENSRNOG00000070092_tx_96"; exon_id "13_95934873_95935044_+"; exonnum "32"; txlen "14133";
13	ENSEMBL114_rn	exon	95934873	95935044	0.0165917619147745	+	.	gene_id "ENSRNOG00000070092"; transcript_id "ENSRNOG00000070092_tx_97"; exon_id "13_95934873_95935044_+"; exonnum "31"; txlen "13489";
13	ENSEMBL114_rn	exon	95934873	95935044	0.0165917619147745	+	.	gene_id "ENSRNOG00000070092"; transcript_id "ENSRNOG00000070092_tx_98"; exon_id "13_95934873_95935044_+"; exonnum "31"; txlen "13653";
13	ENSEMBL114_rn	exon	95934873	95935044	0.0165917619147745	+	.	gene_id "ENSRNOG00000070092"; transcript_id "ENSRNOG00000070092_tx_99"; exon_id "13_95934873_95935044_+"; exonnum "31"; txlen "13747";
13	ensembl	exon	95941643	95941732	0	+	.	gene_id "ENSRNOG00000070092"; gene_version "2"; transcript_id "ENSRNOT00000116472"; transcript_version "2"; exon_number "38"; gene_name "Dnah14"; gene_source "ensembl"; gene_biotype "protein_coding"; transcript_name "Dnah14-201"; transcript_source "ensembl"; transcript_biotype "protein_coding"; exon_id "ENSRNOE00000590010"; exon_version "1"; tag "Ensembl_canonical";
13	ensembl	CDS	95941643	95941732	0	+	0	gene_id "ENSRNOG00000070092"; gene_version "2"; transcript_id "ENSRNOT00000116472"; transcript_version "2"; exon_number "38"; gene_name "Dnah14"; gene_source "ensembl"; gene_biotype "protein_coding"; transcript_name "Dnah14-201"; transcript_source "ensembl"; transcript_biotype "protein_coding"; protein_id "ENSRNOP00000095236"; protein_version "2"; tag "Ensembl_canonical";
13	ensembl	exon	95941643	95941732	0	+	.	gene_id "ENSRNOG00000070092"; gene_version "2"; transcript_id "ENSRNOT00000159407"; transcript_version "1"; exon_number "37"; gene_name "Dnah14"; gene_source "ensembl"; gene_biotype "protein_coding"; transcript_name "Dnah14-202"; transcript_source "ensembl"; transcript_biotype "protein_coding"; exon_id "ENSRNOE00000590010"; exon_version "1";
13	ensembl	CDS	95941643	95941732	0	+	0	gene_id "ENSRNOG00000070092"; gene_version "2"; transcript_id "ENSRNOT00000159407"; transcript_version "1"; exon_number "37"; gene_name "Dnah14"; gene_source "ensembl"; gene_biotype "protein_coding"; transcript_name "Dnah14-202"; transcript_source "ensembl"; transcript_biotype "protein_coding"; protein_id "ENSRNOP00000104418"; protein_version "1";
13	ENSEMBL114_rn	exon	95941643	95941732	0.0165917619147745	+	.	gene_id "ENSRNOG00000070092"; transcript_id "ENSRNOG00000070092_tx_100"; exon_id "13_95941643_95941732_+"; exonnum "32"; txlen "13651";
13	ENSEMBL114_rn	exon	95941643	95941732	0.0164034700074728	+	.	gene_id "ENSRNOG00000070092"; transcript_id "ENSRNOG00000070092_tx_102"; exon_id "13_95941643_95941732_+"; exonnum "33"; txlen "13608";
13	ENSEMBL114_rn	exon	95941643	95941732	0.0164034700074728	+	.	gene_id "ENSRNOG00000070092"; transcript_id "ENSRNOG00000070092_tx_103"; exon_id "13_95941643_95941732_+"; exonnum "33"; txlen "13770";
13	ENSEMBL114_rn	exon	95941643	95941732	0.0164034700074728	+	.	gene_id "ENSRNOG00000070092"; transcript_id "ENSRNOG00000070092_tx_104"; exon_id "13_95941643_95941732_+"; exonnum "33"; txlen "13866";
13	ENSEMBL114_rn	exon	95941643	95941732	0.0164034700074728	+	.	gene_id "ENSRNOG00000070092"; transcript_id "ENSRNOG00000070092_tx_105"; exon_id "13_95941643_95941732_+"; exonnum "33"; txlen "13311";
13	ENSEMBL114_rn	exon	95941643	95941732	0.0164034700074728	+	.	gene_id "ENSRNOG00000070092"; transcript_id "ENSRNOG00000070092_tx_107"; exon_id "13_95941643_95941732_+"; exonnum "33"; txlen "13444";
13	ENSEMBL114_rn	exon	95941643	95941732	0.0164034700074728	+	.	gene_id "ENSRNOG00000070092"; transcript_id "ENSRNOG00000070092_tx_109"; exon_id "13_95941643_95941732_+"; exonnum "33"; txlen "13606";
13	ENSEMBL114_rn	exon	95941643	95941732	0.0161411628502319	+	.	gene_id "ENSRNOG00000070092"; transcript_id "ENSRNOG00000070092_tx_112"; exon_id "13_95941643_95941732_+"; exonnum "33"; txlen "9499";
13	ENSEMBL114_rn	exon	95941643	95941732	0.0161198787687353	+	.	gene_id "ENSRNOG00000070092"; transcript_id "ENSRNOG00000070092_tx_114"; exon_id "13_95941643_95941732_+"; exonnum "33"; txlen "9666";
13	ENSEMBL114_rn	exon	95941643	95941732	0.0151674498965236	+	.	gene_id "ENSRNOG00000070092"; transcript_id "ENSRNOG00000070092_tx_115"; exon_id "13_95941643_95941732_+"; exonnum "7"; txlen "8870";
13	ENSEMBL114_rn	exon	95941643	95941732	0.0141900341274078	+	.	gene_id "ENSRNOG00000070092"; transcript_id "ENSRNOG00000070092_tx_125"; exon_id "13_95941643_95941732_+"; exonnum "33"; txlen "9073";
13	ENSEMBL114_rn	exon	95941643	95941732	0.0138959331910438	+	.	gene_id "ENSRNOG00000070092"; transcript_id "ENSRNOG00000070092_tx_128"; exon_id "13_95941643_95941732_+"; exonnum "33"; txlen "13355";
13	ENSEMBL114_rn	exon	95941643	95941732	0.185550459590861	+	.	gene_id "ENSRNOG00000070092"; transcript_id "ENSRNOG00000070092_tx_13"; exon_id "13_95941643_95941732_+"; exonnum "32"; txlen "8912";
13	ENSEMBL114_rn	exon	95941643	95941732	0.0138352824430559	+	.	gene_id "ENSRNOG00000070092"; transcript_id "ENSRNOG00000070092_tx_134"; exon_id "13_95941643_95941732_+"; exonnum "33"; txlen "8826";
13	ENSEMBL114_rn	exon	95941643	95941732	0.0138352824430559	+	.	gene_id "ENSRNOG00000070092"; transcript_id "ENSRNOG00000070092_tx_135"; exon_id "13_95941643_95941732_+"; exonnum "33"; txlen "8979";
13	ENSEMBL114_rn	exon	95941643	95941732	0.0138352824430559	+	.	gene_id "ENSRNOG00000070092"; transcript_id "ENSRNOG00000070092_tx_138"; exon_id "13_95941643_95941732_+"; exonnum "33"; txlen "9084";
13	ENSEMBL114_rn	exon	95941643	95941732	0.0138352824430559	+	.	gene_id "ENSRNOG00000070092"; transcript_id "ENSRNOG00000070092_tx_139"; exon_id "13_95941643_95941732_+"; exonnum "33"; txlen "8988";
13	ENSEMBL114_rn	exon	95941643	95941732	0.0138352824430559	+	.	gene_id "ENSRNOG00000070092"; transcript_id "ENSRNOG00000070092_tx_140"; exon_id "13_95941643_95941732_+"; exonnum "33"; txlen "9141";
13	ENSEMBL114_rn	exon	95941643	95941732	0.0138352824430559	+	.	gene_id "ENSRNOG00000070092"; transcript_id "ENSRNOG00000070092_tx_142"; exon_id "13_95941643_95941732_+"; exonnum "33"; txlen "9246";
13	ENSEMBL114_rn	exon	95941643	95941732	0.0129889071875478	+	.	gene_id "ENSRNOG00000070092"; transcript_id "ENSRNOG00000070092_tx_143"; exon_id "13_95941643_95941732_+"; exonnum "33"; txlen "14113";
13	ENSEMBL114_rn	exon	95941643	95941732	0.0121466692130611	+	.	gene_id "ENSRNOG00000070092"; transcript_id "ENSRNOG00000070092_tx_147"; exon_id "13_95941643_95941732_+"; exonnum "33"; txlen "9158";
13	ENSEMBL114_rn	exon	95941643	95941732	0.0120152805787221	+	.	gene_id "ENSRNOG00000070092"; transcript_id "ENSRNOG00000070092_tx_148"; exon_id "13_95941643_95941732_+"; exonnum "33"; txlen "13440";
13	ENSEMBL114_rn	exon	95941643	95941732	0.185550459590861	+	.	gene_id "ENSRNOG00000070092"; transcript_id "ENSRNOG00000070092_tx_15"; exon_id "13_95941643_95941732_+"; exonnum "33"; txlen "9257";
13	ENSEMBL114_rn	exon	95941643	95941732	0.011545034166376	+	.	gene_id "ENSRNOG00000070092"; transcript_id "ENSRNOG00000070092_tx_150"; exon_id "13_95941643_95941732_+"; exonnum "7"; txlen "8868";
13	ENSEMBL114_rn	exon	95941643	95941732	0.011545034166376	+	.	gene_id "ENSRNOG00000070092"; transcript_id "ENSRNOG00000070092_tx_151"; exon_id "13_95941643_95941732_+"; exonnum "7"; txlen "9030";
13	ENSEMBL114_rn	exon	95941643	95941732	0.011545034166376	+	.	gene_id "ENSRNOG00000070092"; transcript_id "ENSRNOG00000070092_tx_152"; exon_id "13_95941643_95941732_+"; exonnum "6"; txlen "8681";
13	ENSEMBL114_rn	exon	95941643	95941732	0.011545034166376	+	.	gene_id "ENSRNOG00000070092"; transcript_id "ENSRNOG00000070092_tx_153"; exon_id "13_95941643_95941732_+"; exonnum "6"; txlen "8843";
13	ENSEMBL114_rn	exon	95941643	95941732	0.011545034166376	+	.	gene_id "ENSRNOG00000070092"; transcript_id "ENSRNOG00000070092_tx_154"; exon_id "13_95941643_95941732_+"; exonnum "7"; txlen "8897";
13	ENSEMBL114_rn	exon	95941643	95941732	0.011545034166376	+	.	gene_id "ENSRNOG00000070092"; transcript_id "ENSRNOG00000070092_tx_155"; exon_id "13_95941643_95941732_+"; exonnum "7"; txlen "8862";
13	ENSEMBL114_rn	exon	95941643	95941732	0.011545034166376	+	.	gene_id "ENSRNOG00000070092"; transcript_id "ENSRNOG00000070092_tx_156"; exon_id "13_95941643_95941732_+"; exonnum "7"; txlen "8936";
13	ENSEMBL114_rn	exon	95941643	95941732	0.011545034166376	+	.	gene_id "ENSRNOG00000070092"; transcript_id "ENSRNOG00000070092_tx_157"; exon_id "13_95941643_95941732_+"; exonnum "6"; txlen "8710";
13	ENSEMBL114_rn	exon	95941643	95941732	0.011545034166376	+	.	gene_id "ENSRNOG00000070092"; transcript_id "ENSRNOG00000070092_tx_158"; exon_id "13_95941643_95941732_+"; exonnum "6"; txlen "8675";
13	ENSEMBL114_rn	exon	95941643	95941732	0.011545034166376	+	.	gene_id "ENSRNOG00000070092"; transcript_id "ENSRNOG00000070092_tx_159"; exon_id "13_95941643_95941732_+"; exonnum "6"; txlen "8749";
13	ENSEMBL114_rn	exon	95941643	95941732	0.011545034166376	+	.	gene_id "ENSRNOG00000070092"; transcript_id "ENSRNOG00000070092_tx_160"; exon_id "13_95941643_95941732_+"; exonnum "6"; txlen "8845";
13	ENSEMBL114_rn	exon	95941643	95941732	0.011545034166376	+	.	gene_id "ENSRNOG00000070092"; transcript_id "ENSRNOG00000070092_tx_161"; exon_id "13_95941643_95941732_+"; exonnum "7"; txlen "8729";
13	ENSEMBL114_rn	exon	95941643	95941732	0.011545034166376	+	.	gene_id "ENSRNOG00000070092"; transcript_id "ENSRNOG00000070092_tx_162"; exon_id "13_95941643_95941732_+"; exonnum "7"; txlen "8768";
13	ENSEMBL114_rn	exon	95941643	95941732	0.011545034166376	+	.	gene_id "ENSRNOG00000070092"; transcript_id "ENSRNOG00000070092_tx_163"; exon_id "13_95941643_95941732_+"; exonnum "6"; txlen "8542";
13	ENSEMBL114_rn	exon	95941643	95941732	0.011545034166376	+	.	gene_id "ENSRNOG00000070092"; transcript_id "ENSRNOG00000070092_tx_164"; exon_id "13_95941643_95941732_+"; exonnum "6"; txlen "8581";
13	ENSEMBL114_rn	exon	95941643	95941732	0.185550459590861	+	.	gene_id "ENSRNOG00000070092"; transcript_id "ENSRNOG00000070092_tx_17"; exon_id "13_95941643_95941732_+"; exonnum "32"; txlen "9006";
13	ENSEMBL114_rn	exon	95941643	95941732	0.0105512694932338	+	.	gene_id "ENSRNOG00000070092"; transcript_id "ENSRNOG00000070092_tx_170"; exon_id "13_95941643_95941732_+"; exonnum "7"; txlen "8663";
13	ENSEMBL114_rn	exon	95941643	95941732	0.0105512694932338	+	.	gene_id "ENSRNOG00000070092"; transcript_id "ENSRNOG00000070092_tx_171"; exon_id "13_95941643_95941732_+"; exonnum "7"; txlen "8702";
13	ENSEMBL114_rn	exon	95941643	95941732	0.0105512694932338	+	.	gene_id "ENSRNOG00000070092"; transcript_id "ENSRNOG00000070092_tx_172"; exon_id "13_95941643_95941732_+"; exonnum "7"; txlen "8731";
13	ENSEMBL114_rn	exon	95941643	95941732	0.0105512694932338	+	.	gene_id "ENSRNOG00000070092"; transcript_id "ENSRNOG00000070092_tx_173"; exon_id "13_95941643_95941732_+"; exonnum "7"; txlen "8825";
13	ENSEMBL114_rn	exon	95941643	95941732	0.0105512694932338	+	.	gene_id "ENSRNOG00000070092"; transcript_id "ENSRNOG00000070092_tx_174"; exon_id "13_95941643_95941732_+"; exonnum "7"; txlen "8864";
13	ENSEMBL114_rn	exon	95941643	95941732	0.0105512694932338	+	.	gene_id "ENSRNOG00000070092"; transcript_id "ENSRNOG00000070092_tx_175"; exon_id "13_95941643_95941732_+"; exonnum "6"; txlen "8609";
13	ENSEMBL114_rn	exon	95941643	95941732	0.0105114454136172	+	.	gene_id "ENSRNOG00000070092"; transcript_id "ENSRNOG00000070092_tx_177"; exon_id "13_95941643_95941732_+"; exonnum "6"; txlen "8980";
13	ENSEMBL114_rn	exon	95941643	95941732	0.0105114454136172	+	.	gene_id "ENSRNOG00000070092"; transcript_id "ENSRNOG00000070092_tx_179"; exon_id "13_95941643_95941732_+"; exonnum "6"; txlen "8818";
13	ENSEMBL114_rn	exon	95941643	95941732	0.185550459590861	+	.	gene_id "ENSRNOG00000070092"; transcript_id "ENSRNOG00000070092_tx_18"; exon_id "13_95941643_95941732_+"; exonnum "33"; txlen "9419";
13	ENSEMBL114_rn	exon	95941643	95941732	0.0105114454136172	+	.	gene_id "ENSRNOG00000070092"; transcript_id "ENSRNOG00000070092_tx_180"; exon_id "13_95941643_95941732_+"; exonnum "6"; txlen "9074";
13	ENSEMBL114_rn	exon	95941643	95941732	0.0105114454136172	+	.	gene_id "ENSRNOG00000070092"; transcript_id "ENSRNOG00000070092_tx_182"; exon_id "13_95941643_95941732_+"; exonnum "6"; txlen "8912";
13	ENSEMBL114_rn	exon	95941643	95941732	0.0105114454136172	+	.	gene_id "ENSRNOG00000070092"; transcript_id "ENSRNOG00000070092_tx_183"; exon_id "13_95941643_95941732_+"; exonnum "6"; txlen "9065";
13	ENSEMBL114_rn	exon	95941643	95941732	0.0105114454136172	+	.	gene_id "ENSRNOG00000070092"; transcript_id "ENSRNOG00000070092_tx_185"; exon_id "13_95941643_95941732_+"; exonnum "6"; txlen "8903";
13	ENSEMBL114_rn	exon	95941643	95941732	0.0105114454136172	+	.	gene_id "ENSRNOG00000070092"; transcript_id "ENSRNOG00000070092_tx_186"; exon_id "13_95941643_95941732_+"; exonnum "6"; txlen "8997";
13	ENSEMBL114_rn	exon	95941643	95941732	0.0103303448447529	+	.	gene_id "ENSRNOG00000070092"; transcript_id "ENSRNOG00000070092_tx_190"; exon_id "13_95941643_95941732_+"; exonnum "32"; txlen "9238";
13	ENSEMBL114_rn	exon	95941643	95941732	0.00885119286088829	+	.	gene_id "ENSRNOG00000070092"; transcript_id "ENSRNOG00000070092_tx_192"; exon_id "13_95941643_95941732_+"; exonnum "31"; txlen "6634";
13	ENSEMBL114_rn	exon	95941643	95941732	0.00885119286088829	+	.	gene_id "ENSRNOG00000070092"; transcript_id "ENSRNOG00000070092_tx_193"; exon_id "13_95941643_95941732_+"; exonnum "31"; txlen "6540";
13	ENSEMBL114_rn	exon	95941643	95941732	0.00861013697594371	+	.	gene_id "ENSRNOG00000070092"; transcript_id "ENSRNOG00000070092_tx_195"; exon_id "13_95941643_95941732_+"; exonnum "33"; txlen "13461";
13	ENSEMBL114_rn	exon	95941643	95941732	0.00861013697594371	+	.	gene_id "ENSRNOG00000070092"; transcript_id "ENSRNOG00000070092_tx_198"; exon_id "13_95941643_95941732_+"; exonnum "33"; txlen "13623";
13	ENSEMBL114_rn	exon	95941643	95941732	0.00861013697594371	+	.	gene_id "ENSRNOG00000070092"; transcript_id "ENSRNOG00000070092_tx_200"; exon_id "13_95941643_95941732_+"; exonnum "33"; txlen "13733";
13	ENSEMBL114_rn	exon	95941643	95941732	0.00861013697594371	+	.	gene_id "ENSRNOG00000070092"; transcript_id "ENSRNOG00000070092_tx_205"; exon_id "13_95941643_95941732_+"; exonnum "32"; txlen "13415";
13	ENSEMBL114_rn	exon	95941643	95941732	0.00861013697594371	+	.	gene_id "ENSRNOG00000070092"; transcript_id "ENSRNOG00000070092_tx_206"; exon_id "13_95941643_95941732_+"; exonnum "32"; txlen "13335";
13	ENSEMBL114_rn	exon	95941643	95941732	0.00861013697594371	+	.	gene_id "ENSRNOG00000070092"; transcript_id "ENSRNOG00000070092_tx_208"; exon_id "13_95941643_95941732_+"; exonnum "32"; txlen "13429";
13	ENSEMBL114_rn	exon	95941643	95941732	0.00861013697594371	+	.	gene_id "ENSRNOG00000070092"; transcript_id "ENSRNOG00000070092_tx_209"; exon_id "13_95941643_95941732_+"; exonnum "32"; txlen "13577";
13	ENSEMBL114_rn	exon	95941643	95941732	0.148440367672689	+	.	gene_id "ENSRNOG00000070092"; transcript_id "ENSRNOG00000070092_tx_21"; exon_id "13_95941643_95941732_+"; exonnum "33"; txlen "8753";
13	ENSEMBL114_rn	exon	95941643	95941732	0.00861013697594371	+	.	gene_id "ENSRNOG00000070092"; transcript_id "ENSRNOG00000070092_tx_211"; exon_id "13_95941643_95941732_+"; exonnum "32"; txlen "13557";
13	ENSEMBL114_rn	exon	95941643	95941732	0.00861013697594371	+	.	gene_id "ENSRNOG00000070092"; transcript_id "ENSRNOG00000070092_tx_212"; exon_id "13_95941643_95941732_+"; exonnum "32"; txlen "13671";
13	ENSEMBL114_rn	exon	95941643	95941732	0.00856984502322254	+	.	gene_id "ENSRNOG00000070092"; transcript_id "ENSRNOG00000070092_tx_221"; exon_id "13_95941643_95941732_+"; exonnum "2"; txlen "5771";
13	ENSEMBL114_rn	exon	95941643	95941732	0.00846635838867576	+	.	gene_id "ENSRNOG00000070092"; transcript_id "ENSRNOG00000070092_tx_225"; exon_id "13_95941643_95941732_+"; exonnum "31"; txlen "6733";
13	ENSEMBL114_rn	exon	95941643	95941732	0.00846635838867576	+	.	gene_id "ENSRNOG00000070092"; transcript_id "ENSRNOG00000070092_tx_226"; exon_id "13_95941643_95941732_+"; exonnum "32"; txlen "6779";
13	ENSEMBL114_rn	exon	95941643	95941732	0.00846635838867576	+	.	gene_id "ENSRNOG00000070092"; transcript_id "ENSRNOG00000070092_tx_227"; exon_id "13_95941643_95941732_+"; exonnum "30"; txlen "6546";
13	ENSEMBL114_rn	exon	95941643	95941732	0.00846635838867576	+	.	gene_id "ENSRNOG00000070092"; transcript_id "ENSRNOG00000070092_tx_228"; exon_id "13_95941643_95941732_+"; exonnum "31"; txlen "6592";
13	ENSEMBL114_rn	exon	95941643	95941732	0.00846635838867576	+	.	gene_id "ENSRNOG00000070092"; transcript_id "ENSRNOG00000070092_tx_229"; exon_id "13_95941643_95941732_+"; exonnum "31"; txlen "6639";
13	ENSEMBL114_rn	exon	95941643	95941732	0.00846635838867576	+	.	gene_id "ENSRNOG00000070092"; transcript_id "ENSRNOG00000070092_tx_230"; exon_id "13_95941643_95941732_+"; exonnum "30"; txlen "6452";
13	ENSEMBL114_rn	exon	95941643	95941732	0.00846635838867576	+	.	gene_id "ENSRNOG00000070092"; transcript_id "ENSRNOG00000070092_tx_231"; exon_id "13_95941643_95941732_+"; exonnum "31"; txlen "6498";
13	ENSEMBL114_rn	exon	95941643	95941732	0.00846635838867576	+	.	gene_id "ENSRNOG00000070092"; transcript_id "ENSRNOG00000070092_tx_232"; exon_id "13_95941643_95941732_+"; exonnum "33"; txlen "13742";
13	ENSEMBL114_rn	exon	95941643	95941732	0.00798162493883075	+	.	gene_id "ENSRNOG00000070092"; transcript_id "ENSRNOG00000070092_tx_235"; exon_id "13_95941643_95941732_+"; exonnum "33"; txlen "13699";
13	ENSEMBL114_rn	exon	95941643	95941732	0.00798162493883075	+	.	gene_id "ENSRNOG00000070092"; transcript_id "ENSRNOG00000070092_tx_239"; exon_id "13_95941643_95941732_+"; exonnum "33"; txlen "13793";
13	ENSEMBL114_rn	exon	95941643	95941732	0.148440367672689	+	.	gene_id "ENSRNOG00000070092"; transcript_id "ENSRNOG00000070092_tx_24"; exon_id "13_95941643_95941732_+"; exonnum "33"; txlen "8847";
13	ENSEMBL114_rn	exon	95941643	95941732	0.00798162493883075	+	.	gene_id "ENSRNOG00000070092"; transcript_id "ENSRNOG00000070092_tx_242"; exon_id "13_95941643_95941732_+"; exonnum "33"; txlen "13971";
13	ENSEMBL114_rn	exon	95941643	95941732	0.00798162493883075	+	.	gene_id "ENSRNOG00000070092"; transcript_id "ENSRNOG00000070092_tx_243"; exon_id "13_95941643_95941732_+"; exonnum "33"; txlen "13955";
13	ENSEMBL114_rn	exon	95941643	95941732	0.00798162493883075	+	.	gene_id "ENSRNOG00000070092"; transcript_id "ENSRNOG00000070092_tx_244"; exon_id "13_95941643_95941732_+"; exonnum "33"; txlen "13875";
13	ENSEMBL114_rn	exon	95941643	95941732	0.00798162493883075	+	.	gene_id "ENSRNOG00000070092"; transcript_id "ENSRNOG00000070092_tx_246"; exon_id "13_95941643_95941732_+"; exonnum "32"; txlen "13667";
13	ENSEMBL114_rn	exon	95941643	95941732	0.00798162493883075	+	.	gene_id "ENSRNOG00000070092"; transcript_id "ENSRNOG00000070092_tx_247"; exon_id "13_95941643_95941732_+"; exonnum "32"; txlen "13925";
13	ENSEMBL114_rn	exon	95941643	95941732	0.00798162493883075	+	.	gene_id "ENSRNOG00000070092"; transcript_id "ENSRNOG00000070092_tx_248"; exon_id "13_95941643_95941732_+"; exonnum "32"; txlen "13909";
13	ENSEMBL114_rn	exon	95941643	95941732	0.148440367672689	+	.	gene_id "ENSRNOG00000070092"; transcript_id "ENSRNOG00000070092_tx_25"; exon_id "13_95941643_95941732_+"; exonnum "33"; txlen "8931";
13	ENSEMBL114_rn	exon	95941643	95941732	0.00788358406021292	+	.	gene_id "ENSRNOG00000070092"; transcript_id "ENSRNOG00000070092_tx_253"; exon_id "13_95941643_95941732_+"; exonnum "6"; txlen "9069";
13	ENSEMBL114_rn	exon	95941643	95941732	0.00788358406021292	+	.	gene_id "ENSRNOG00000070092"; transcript_id "ENSRNOG00000070092_tx_255"; exon_id "13_95941643_95941732_+"; exonnum "6"; txlen "8907";
13	ENSEMBL114_rn	exon	95941643	95941732	0.00788358406021292	+	.	gene_id "ENSRNOG00000070092"; transcript_id "ENSRNOG00000070092_tx_256"; exon_id "13_95941643_95941732_+"; exonnum "6"; txlen "8936";
13	ENSEMBL114_rn	exon	95941643	95941732	0.00788358406021292	+	.	gene_id "ENSRNOG00000070092"; transcript_id "ENSRNOG00000070092_tx_257"; exon_id "13_95941643_95941732_+"; exonnum "6"; txlen "8774";
13	ENSEMBL114_rn	exon	95941643	95941732	0.00691764122152797	+	.	gene_id "ENSRNOG00000070092"; transcript_id "ENSRNOG00000070092_tx_259"; exon_id "13_95941643_95941732_+"; exonnum "32"; txlen "8738";
13	ENSEMBL114_rn	exon	95941643	95941732	0.00691764122152797	+	.	gene_id "ENSRNOG00000070092"; transcript_id "ENSRNOG00000070092_tx_260"; exon_id "13_95941643_95941732_+"; exonnum "32"; txlen "8891";
13	ENSEMBL114_rn	exon	95941643	95941732	0.00691764122152797	+	.	gene_id "ENSRNOG00000070092"; transcript_id "ENSRNOG00000070092_tx_262"; exon_id "13_95941643_95941732_+"; exonnum "32"; txlen "8991";
13	ENSEMBL114_rn	exon	95941643	95941732	0.00691764122152797	+	.	gene_id "ENSRNOG00000070092"; transcript_id "ENSRNOG00000070092_tx_263"; exon_id "13_95941643_95941732_+"; exonnum "32"; txlen "8996";
13	ENSEMBL114_rn	exon	95941643	95941732	0.00691764122152797	+	.	gene_id "ENSRNOG00000070092"; transcript_id "ENSRNOG00000070092_tx_266"; exon_id "13_95941643_95941732_+"; exonnum "32"; txlen "9249";
13	ENSEMBL114_rn	exon	95941643	95941732	0.00691764122152797	+	.	gene_id "ENSRNOG00000070092"; transcript_id "ENSRNOG00000070092_tx_267"; exon_id "13_95941643_95941732_+"; exonnum "32"; txlen "9153";
13	ENSEMBL114_rn	exon	95941643	95941732	0.00691764122152797	+	.	gene_id "ENSRNOG00000070092"; transcript_id "ENSRNOG00000070092_tx_269"; exon_id "13_95941643_95941732_+"; exonnum "32"; txlen "8907";
13	ENSEMBL114_rn	exon	95941643	95941732	0.148440367672689	+	.	gene_id "ENSRNOG00000070092"; transcript_id "ENSRNOG00000070092_tx_27"; exon_id "13_95941643_95941732_+"; exonnum "33"; txlen "9025";
13	ENSEMBL114_rn	exon	95941643	95941732	0.00691764122152797	+	.	gene_id "ENSRNOG00000070092"; transcript_id "ENSRNOG00000070092_tx_270"; exon_id "13_95941643_95941732_+"; exonnum "32"; txlen "9411";
13	ENSEMBL114_rn	exon	95941643	95941732	0.0069071754278343	+	.	gene_id "ENSRNOG00000070092"; transcript_id "ENSRNOG00000070092_tx_272"; exon_id "13_95941643_95941732_+"; exonnum "33"; txlen "13282";
13	ENSEMBL114_rn	exon	95941643	95941732	0.0069071754278343	+	.	gene_id "ENSRNOG00000070092"; transcript_id "ENSRNOG00000070092_tx_273"; exon_id "13_95941643_95941732_+"; exonnum "33"; txlen "13540";
13	ENSEMBL114_rn	exon	95941643	95941732	0.0069071754278343	+	.	gene_id "ENSRNOG00000070092"; transcript_id "ENSRNOG00000070092_tx_274"; exon_id "13_95941643_95941732_+"; exonnum "33"; txlen "13444";
13	ENSEMBL114_rn	exon	95941643	95941732	0.0069071754278343	+	.	gene_id "ENSRNOG00000070092"; transcript_id "ENSRNOG00000070092_tx_275"; exon_id "13_95941643_95941732_+"; exonnum "32"; txlen "13236";
13	ENSEMBL114_rn	exon	95941643	95941732	0.0069071754278343	+	.	gene_id "ENSRNOG00000070092"; transcript_id "ENSRNOG00000070092_tx_276"; exon_id "13_95941643_95941732_+"; exonnum "32"; txlen "13190";
13	ENSEMBL114_rn	exon	95941643	95941732	0.0069071754278343	+	.	gene_id "ENSRNOG00000070092"; transcript_id "ENSRNOG00000070092_tx_277"; exon_id "13_95941643_95941732_+"; exonnum "32"; txlen "13494";
13	ENSEMBL114_rn	exon	95941643	95941732	0.0069071754278343	+	.	gene_id "ENSRNOG00000070092"; transcript_id "ENSRNOG00000070092_tx_278"; exon_id "13_95941643_95941732_+"; exonnum "32"; txlen "13448";
13	ENSEMBL114_rn	exon	95941643	95941732	0.0069071754278343	+	.	gene_id "ENSRNOG00000070092"; transcript_id "ENSRNOG00000070092_tx_279"; exon_id "13_95941643_95941732_+"; exonnum "31"; txlen "13144";
13	ENSEMBL114_rn	exon	95941643	95941732	0.00670001610851373	+	.	gene_id "ENSRNOG00000070092"; transcript_id "ENSRNOG00000070092_tx_281"; exon_id "13_95941643_95941732_+"; exonnum "32"; txlen "7606";
13	ENSEMBL114_rn	exon	95941643	95941732	0.00670001610851373	+	.	gene_id "ENSRNOG00000070092"; transcript_id "ENSRNOG00000070092_tx_291"; exon_id "13_95941643_95941732_+"; exonnum "31"; txlen "7261";
13	ENSEMBL114_rn	exon	95941643	95941732	0.00670001610851373	+	.	gene_id "ENSRNOG00000070092"; transcript_id "ENSRNOG00000070092_tx_293"; exon_id "13_95941643_95941732_+"; exonnum "31"; txlen "7560";
13	ENSEMBL114_rn	exon	95941643	95941732	0.00670001610851373	+	.	gene_id "ENSRNOG00000070092"; transcript_id "ENSRNOG00000070092_tx_294"; exon_id "13_95941643_95941732_+"; exonnum "32"; txlen "7349";
13	ENSEMBL114_rn	exon	95941643	95941732	0.00670001610851373	+	.	gene_id "ENSRNOG00000070092"; transcript_id "ENSRNOG00000070092_tx_295"; exon_id "13_95941643_95941732_+"; exonnum "32"; txlen "7648";
13	ENSEMBL114_rn	exon	95941643	95941732	0.00670001610851373	+	.	gene_id "ENSRNOG00000070092"; transcript_id "ENSRNOG00000070092_tx_296"; exon_id "13_95941643_95941732_+"; exonnum "32"; txlen "7522";
13	ENSEMBL114_rn	exon	95941643	95941732	0.347120693935706	+	.	gene_id "ENSRNOG00000070092"; transcript_id "ENSRNOG00000070092_tx_3"; exon_id "13_95941643_95941732_+"; exonnum "6"; txlen "2214";
13	ENSEMBL114_rn	exon	95941643	95941732	0.00670001610851373	+	.	gene_id "ENSRNOG00000070092"; transcript_id "ENSRNOG00000070092_tx_305"; exon_id "13_95941643_95941732_+"; exonnum "31"; txlen "7303";
13	ENSEMBL114_rn	exon	95941643	95941732	0.00670001610851373	+	.	gene_id "ENSRNOG00000070092"; transcript_id "ENSRNOG00000070092_tx_306"; exon_id "13_95941643_95941732_+"; exonnum "30"; txlen "7215";
13	ENSEMBL114_rn	exon	95941643	95941732	0.10790267050898	+	.	gene_id "ENSRNOG00000070092"; transcript_id "ENSRNOG00000070092_tx_31"; exon_id "13_95941643_95941732_+"; exonnum "7"; txlen "8993";
13	ENSEMBL114_rn	exon	95941643	95941732	0.00659454343327113	+	.	gene_id "ENSRNOG00000070092"; transcript_id "ENSRNOG00000070092_tx_310"; exon_id "13_95941643_95941732_+"; exonnum "7"; txlen "9069";
13	ENSEMBL114_rn	exon	95941643	95941732	0.00659454343327113	+	.	gene_id "ENSRNOG00000070092"; transcript_id "ENSRNOG00000070092_tx_311"; exon_id "13_95941643_95941732_+"; exonnum "7"; txlen "9231";
13	ENSEMBL114_rn	exon	95941643	95941732	0.0059523744883857	+	.	gene_id "ENSRNOG00000070092"; transcript_id "ENSRNOG00000070092_tx_316"; exon_id "13_95941643_95941732_+"; exonnum "34"; txlen "13677";
13	ENSEMBL114_rn	exon	95941643	95941732	0.00593508908994402	+	.	gene_id "ENSRNOG00000070092"; transcript_id "ENSRNOG00000070092_tx_317"; exon_id "13_95941643_95941732_+"; exonnum "7"; txlen "8667";
13	ENSEMBL114_rn	exon	95941643	95941732	0.00593508908994402	+	.	gene_id "ENSRNOG00000070092"; transcript_id "ENSRNOG00000070092_tx_318"; exon_id "13_95941643_95941732_+"; exonnum "7"; txlen "8632";
13	ENSEMBL114_rn	exon	95941643	95941732	0.00593508908994402	+	.	gene_id "ENSRNOG00000070092"; transcript_id "ENSRNOG00000070092_tx_319"; exon_id "13_95941643_95941732_+"; exonnum "7"; txlen "8800";
13	ENSEMBL114_rn	exon	95941643	95941732	0.10790267050898	+	.	gene_id "ENSRNOG00000070092"; transcript_id "ENSRNOG00000070092_tx_32"; exon_id "13_95941643_95941732_+"; exonnum "6"; txlen "8806";
13	ENSEMBL114_rn	exon	95941643	95941732	0.00593508908994402	+	.	gene_id "ENSRNOG00000070092"; transcript_id "ENSRNOG00000070092_tx_320"; exon_id "13_95941643_95941732_+"; exonnum "7"; txlen "8829";
13	ENSEMBL114_rn	exon	95941643	95941732	0.00593508908994402	+	.	gene_id "ENSRNOG00000070092"; transcript_id "ENSRNOG00000070092_tx_321"; exon_id "13_95941643_95941732_+"; exonnum "7"; txlen "8794";
13	ENSEMBL114_rn	exon	95941643	95941732	0.00593508908994402	+	.	gene_id "ENSRNOG00000070092"; transcript_id "ENSRNOG00000070092_tx_322"; exon_id "13_95941643_95941732_+"; exonnum "7"; txlen "8962";
13	ENSEMBL114_rn	exon	95941643	95941732	0.00565337721725986	+	.	gene_id "ENSRNOG00000070092"; transcript_id "ENSRNOG00000070092_tx_337"; exon_id "13_95941643_95941732_+"; exonnum "36"; txlen "14095";
13	ENSEMBL114_rn	exon	95941643	95941732	0.00529491402665634	+	.	gene_id "ENSRNOG00000070092"; transcript_id "ENSRNOG00000070092_tx_345"; exon_id "13_95941643_95941732_+"; exonnum "6"; txlen "4392";
13	ENSEMBL114_rn	exon	95941643	95941732	0.0052756347466169	+	.	gene_id "ENSRNOG00000070092"; transcript_id "ENSRNOG00000070092_tx_346"; exon_id "13_95941643_95941732_+"; exonnum "7"; txlen "8505";
13	ENSEMBL114_rn	exon	95941643	95941732	0.0031344210205362	+	.	gene_id "ENSRNOG00000070092"; transcript_id "ENSRNOG00000070092_tx_347"; exon_id "13_95941643_95941732_+"; exonnum "35"; txlen "14505";
13	ENSEMBL114_rn	exon	95941643	95941732	0.0989602451151259	+	.	gene_id "ENSRNOG00000070092"; transcript_id "ENSRNOG00000070092_tx_35"; exon_id "13_95941643_95941732_+"; exonnum "33"; txlen "9152";
13	ENSEMBL114_rn	exon	95941643	95941732	0.0989602451151259	+	.	gene_id "ENSRNOG00000070092"; transcript_id "ENSRNOG00000070092_tx_36"; exon_id "13_95941643_95941732_+"; exonnum "32"; txlen "8892";
13	ENSEMBL114_rn	exon	95941643	95941732	0.0989602451151259	+	.	gene_id "ENSRNOG00000070092"; transcript_id "ENSRNOG00000070092_tx_39"; exon_id "13_95941643_95941732_+"; exonnum "32"; txlen "8986";
13	ENSEMBL114_rn	exon	95941643	95941732	0.0989602451151259	+	.	gene_id "ENSRNOG00000070092"; transcript_id "ENSRNOG00000070092_tx_41"; exon_id "13_95941643_95941732_+"; exonnum "32"; txlen "9164";
13	ENSEMBL114_rn	exon	95941643	95941732	0.096357636342604	+	.	gene_id "ENSRNOG00000070092"; transcript_id "ENSRNOG00000070092_tx_42"; exon_id "13_95941643_95941732_+"; exonnum "7"; txlen "8831";
13	ENSEMBL114_rn	exon	95941643	95941732	0.096357636342604	+	.	gene_id "ENSRNOG00000070092"; transcript_id "ENSRNOG00000070092_tx_43"; exon_id "13_95941643_95941732_+"; exonnum "6"; txlen "8644";
13	ENSEMBL114_rn	exon	95941643	95941732	0.072218362581828	+	.	gene_id "ENSRNOG00000070092"; transcript_id "ENSRNOG00000070092_tx_44"; exon_id "13_95941643_95941732_+"; exonnum "7"; txlen "8737";
13	ENSEMBL114_rn	exon	95941643	95941732	0.072218362581828	+	.	gene_id "ENSRNOG00000070092"; transcript_id "ENSRNOG00000070092_tx_45"; exon_id "13_95941643_95941732_+"; exonnum "7"; txlen "8899";
13	ENSEMBL114_rn	exon	95941643	95941732	0.06034818440194	+	.	gene_id "ENSRNOG00000070092"; transcript_id "ENSRNOG00000070092_tx_46"; exon_id "13_95941643_95941732_+"; exonnum "6"; txlen "8550";
13	ENSEMBL114_rn	exon	95941643	95941732	0.06034818440194	+	.	gene_id "ENSRNOG00000070092"; transcript_id "ENSRNOG00000070092_tx_47"; exon_id "13_95941643_95941732_+"; exonnum "6"; txlen "8712";
13	ENSEMBL114_rn	exon	95941643	95941732	0.0461801366655041	+	.	gene_id "ENSRNOG00000070092"; transcript_id "ENSRNOG00000070092_tx_49"; exon_id "13_95941643_95941732_+"; exonnum "7"; txlen "2307";
13	ENSEMBL114_rn	exon	95941643	95941732	0.0461801366655041	+	.	gene_id "ENSRNOG00000070092"; transcript_id "ENSRNOG00000070092_tx_50"; exon_id "13_95941643_95941732_+"; exonnum "6"; txlen "2120";
13	ENSEMBL114_rn	exon	95941643	95941732	0.0414845453877809	+	.	gene_id "ENSRNOG00000070092"; transcript_id "ENSRNOG00000070092_tx_51"; exon_id "13_95941643_95941732_+"; exonnum "7"; txlen "8578";
13	ENSEMBL114_rn	exon	95941643	95941732	0.0414845453877809	+	.	gene_id "ENSRNOG00000070092"; transcript_id "ENSRNOG00000070092_tx_52"; exon_id "13_95941643_95941732_+"; exonnum "7"; txlen "8740";
13	ENSEMBL114_rn	exon	95941643	95941732	0.036208910641164	+	.	gene_id "ENSRNOG00000070092"; transcript_id "ENSRNOG00000070092_tx_55"; exon_id "13_95941643_95941732_+"; exonnum "7"; txlen "8484";
13	ENSEMBL114_rn	exon	95941643	95941732	0.036208910641164	+	.	gene_id "ENSRNOG00000070092"; transcript_id "ENSRNOG00000070092_tx_56"; exon_id "13_95941643_95941732_+"; exonnum "7"; txlen "8646";
13	ENSEMBL114_rn	exon	95941643	95941732	0.036208910641164	+	.	gene_id "ENSRNOG00000070092"; transcript_id "ENSRNOG00000070092_tx_57"; exon_id "13_95941643_95941732_+"; exonnum "6"; txlen "8297";
13	ENSEMBL114_rn	exon	95941643	95941732	0.036208910641164	+	.	gene_id "ENSRNOG00000070092"; transcript_id "ENSRNOG00000070092_tx_58"; exon_id "13_95941643_95941732_+"; exonnum "6"; txlen "8391";
13	ENSEMBL114_rn	exon	95941643	95941732	0.036208910641164	+	.	gene_id "ENSRNOG00000070092"; transcript_id "ENSRNOG00000070092_tx_59"; exon_id "13_95941643_95941732_+"; exonnum "6"; txlen "8459";
13	ENSEMBL114_rn	exon	95941643	95941732	0.036208910641164	+	.	gene_id "ENSRNOG00000070092"; transcript_id "ENSRNOG00000070092_tx_60"; exon_id "13_95941643_95941732_+"; exonnum "6"; txlen "8553";
13	ENSEMBL114_rn	exon	95941643	95941732	0.0339664818394979	+	.	gene_id "ENSRNOG00000070092"; transcript_id "ENSRNOG00000070092_tx_61"; exon_id "13_95941643_95941732_+"; exonnum "7"; txlen "8964";
13	ENSEMBL114_rn	exon	95941643	95941732	0.0339664818394979	+	.	gene_id "ENSRNOG00000070092"; transcript_id "ENSRNOG00000070092_tx_62"; exon_id "13_95941643_95941732_+"; exonnum "7"; txlen "9126";
13	ENSEMBL114_rn	exon	95941643	95941732	0.0339664818394979	+	.	gene_id "ENSRNOG00000070092"; transcript_id "ENSRNOG00000070092_tx_63"; exon_id "13_95941643_95941732_+"; exonnum "6"; txlen "8777";
13	ENSEMBL114_rn	exon	95941643	95941732	0.0339664818394979	+	.	gene_id "ENSRNOG00000070092"; transcript_id "ENSRNOG00000070092_tx_64"; exon_id "13_95941643_95941732_+"; exonnum "6"; txlen "8939";
13	ENSEMBL114_rn	exon	95941643	95941732	0.0332041933236163	+	.	gene_id "ENSRNOG00000070092"; transcript_id "ENSRNOG00000070092_tx_66"; exon_id "13_95941643_95941732_+"; exonnum "33"; txlen "13535";
13	ENSEMBL114_rn	exon	95941643	95941732	0.0332041933236163	+	.	gene_id "ENSRNOG00000070092"; transcript_id "ENSRNOG00000070092_tx_67"; exon_id "13_95941643_95941732_+"; exonnum "33"; txlen "13697";
13	ENSEMBL114_rn	exon	95941643	95941732	0.0329952319222472	+	.	gene_id "ENSRNOG00000070092"; transcript_id "ENSRNOG00000070092_tx_68"; exon_id "13_95941643_95941732_+"; exonnum "33"; txlen "13475";
13	ENSEMBL114_rn	exon	95941643	95941732	0.207876637760788	+	.	gene_id "ENSRNOG00000070092"; transcript_id "ENSRNOG00000070092_tx_7"; exon_id "13_95941643_95941732_+"; exonnum "33"; txlen "9241";
13	ENSEMBL114_rn	exon	95941643	95941732	0.0267124840628996	+	.	gene_id "ENSRNOG00000070092"; transcript_id "ENSRNOG00000070092_tx_70"; exon_id "13_95941643_95941732_+"; exonnum "7"; txlen "9032";
13	ENSEMBL114_rn	exon	95941643	95941732	0.0250136069834165	+	.	gene_id "ENSRNOG00000070092"; transcript_id "ENSRNOG00000070092_tx_71"; exon_id "13_95941643_95941732_+"; exonnum "33"; txlen "13637";
13	ENSEMBL114_rn	exon	95941643	95941732	0.0243850949463035	+	.	gene_id "ENSRNOG00000070092"; transcript_id "ENSRNOG00000070092_tx_76"; exon_id "13_95941643_95941732_+"; exonnum "33"; txlen "13713";
13	ENSEMBL114_rn	exon	95941643	95941732	0.0220963036596098	+	.	gene_id "ENSRNOG00000070092"; transcript_id "ENSRNOG00000070092_tx_78"; exon_id "13_95941643_95941732_+"; exonnum "7"; txlen "8796";
13	ENSEMBL114_rn	exon	95941643	95941732	0.0220963036596098	+	.	gene_id "ENSRNOG00000070092"; transcript_id "ENSRNOG00000070092_tx_79"; exon_id "13_95941643_95941732_+"; exonnum "7"; txlen "8958";
13	ENSEMBL114_rn	exon	95941643	95941732	0.0220963036596098	+	.	gene_id "ENSRNOG00000070092"; transcript_id "ENSRNOG00000070092_tx_80"; exon_id "13_95941643_95941732_+"; exonnum "6"; txlen "8771";
13	ENSEMBL114_rn	exon	95941643	95941732	0.0167169121095264	+	.	gene_id "ENSRNOG00000070092"; transcript_id "ENSRNOG00000070092_tx_85"; exon_id "13_95941643_95941732_+"; exonnum "33"; txlen "13524";
13	ENSEMBL114_rn	exon	95941643	95941732	0.0167169121095264	+	.	gene_id "ENSRNOG00000070092"; transcript_id "ENSRNOG00000070092_tx_86"; exon_id "13_95941643_95941732_+"; exonnum "33"; txlen "13686";
13	ENSEMBL114_rn	exon	95941643	95941732	0.0166124314088418	+	.	gene_id "ENSRNOG00000070092"; transcript_id "ENSRNOG00000070092_tx_87"; exon_id "13_95941643_95941732_+"; exonnum "33"; txlen "13371";
13	ENSEMBL114_rn	exon	95941643	95941732	0.0166124314088418	+	.	gene_id "ENSRNOG00000070092"; transcript_id "ENSRNOG00000070092_tx_88"; exon_id "13_95941643_95941732_+"; exonnum "33"; txlen "13533";
13	ENSEMBL114_rn	exon	95941643	95941732	0.0165917619147745	+	.	gene_id "ENSRNOG00000070092"; transcript_id "ENSRNOG00000070092_tx_89"; exon_id "13_95941643_95941732_+"; exonnum "33"; txlen "13441";
13	ENSEMBL114_rn	exon	95941643	95941732	0.191735474910556	+	.	gene_id "ENSRNOG00000070092"; transcript_id "ENSRNOG00000070092_tx_9"; exon_id "13_95941643_95941732_+"; exonnum "32"; txlen "8734";
13	ENSEMBL114_rn	exon	95941643	95941732	0.0165917619147745	+	.	gene_id "ENSRNOG00000070092"; transcript_id "ENSRNOG00000070092_tx_90"; exon_id "13_95941643_95941732_+"; exonnum "33"; txlen "13555";
13	ENSEMBL114_rn	exon	95941643	95941732	0.0165917619147745	+	.	gene_id "ENSRNOG00000070092"; transcript_id "ENSRNOG00000070092_tx_92"; exon_id "13_95941643_95941732_+"; exonnum "33"; txlen "13717";
13	ENSEMBL114_rn	exon	95941643	95941732	0.0165917619147745	+	.	gene_id "ENSRNOG00000070092"; transcript_id "ENSRNOG00000070092_tx_94"; exon_id "13_95941643_95941732_+"; exonnum "32"; txlen "13395";
13	ENSEMBL114_rn	exon	95941643	95941732	0.0165917619147745	+	.	gene_id "ENSRNOG00000070092"; transcript_id "ENSRNOG00000070092_tx_95"; exon_id "13_95941643_95941732_+"; exonnum "32"; txlen "13509";
13	ENSEMBL114_rn	exon	95941643	95941732	0.0165917619147745	+	.	gene_id "ENSRNOG00000070092"; transcript_id "ENSRNOG00000070092_tx_96"; exon_id "13_95941643_95941732_+"; exonnum "33"; txlen "14133";
13	ENSEMBL114_rn	exon	95941643	95941732	0.0165917619147745	+	.	gene_id "ENSRNOG00000070092"; transcript_id "ENSRNOG00000070092_tx_97"; exon_id "13_95941643_95941732_+"; exonnum "32"; txlen "13489";
13	ENSEMBL114_rn	exon	95941643	95941732	0.0165917619147745	+	.	gene_id "ENSRNOG00000070092"; transcript_id "ENSRNOG00000070092_tx_98"; exon_id "13_95941643_95941732_+"; exonnum "32"; txlen "13653";
13	ENSEMBL114_rn	exon	95941643	95941732	0.0165917619147745	+	.	gene_id "ENSRNOG00000070092"; transcript_id "ENSRNOG00000070092_tx_99"; exon_id "13_95941643_95941732_+"; exonnum "32"; txlen "13747";
13	ensembl	exon	95944755	95944889	0	+	.	gene_id "ENSRNOG00000070092"; gene_version "2"; transcript_id "ENSRNOT00000116472"; transcript_version "2"; exon_number "39"; gene_name "Dnah14"; gene_source "ensembl"; gene_biotype "protein_coding"; transcript_name "Dnah14-201"; transcript_source "ensembl"; transcript_biotype "protein_coding"; exon_id "ENSRNOE00000648152"; exon_version "1"; tag "Ensembl_canonical";
13	ensembl	CDS	95944755	95944889	0	+	0	gene_id "ENSRNOG00000070092"; gene_version "2"; transcript_id "ENSRNOT00000116472"; transcript_version "2"; exon_number "39"; gene_name "Dnah14"; gene_source "ensembl"; gene_biotype "protein_coding"; transcript_name "Dnah14-201"; transcript_source "ensembl"; transcript_biotype "protein_coding"; protein_id "ENSRNOP00000095236"; protein_version "2"; tag "Ensembl_canonical";
13	ensembl	exon	95944755	95944889	0	+	.	gene_id "ENSRNOG00000070092"; gene_version "2"; transcript_id "ENSRNOT00000159407"; transcript_version "1"; exon_number "38"; gene_name "Dnah14"; gene_source "ensembl"; gene_biotype "protein_coding"; transcript_name "Dnah14-202"; transcript_source "ensembl"; transcript_biotype "protein_coding"; exon_id "ENSRNOE00000648152"; exon_version "1";
13	ensembl	CDS	95944755	95944889	0	+	0	gene_id "ENSRNOG00000070092"; gene_version "2"; transcript_id "ENSRNOT00000159407"; transcript_version "1"; exon_number "38"; gene_name "Dnah14"; gene_source "ensembl"; gene_biotype "protein_coding"; transcript_name "Dnah14-202"; transcript_source "ensembl"; transcript_biotype "protein_coding"; protein_id "ENSRNOP00000104418"; protein_version "1";
13	ENSEMBL114_rn	exon	95944755	95944889	0.191735474910556	+	.	gene_id "ENSRNOG00000070092"; transcript_id "ENSRNOG00000070092_tx_10"; exon_id "13_95944755_95944889_+"; exonnum "32"; txlen "8738";
13	ENSEMBL114_rn	exon	95944755	95944889	0.0165917619147745	+	.	gene_id "ENSRNOG00000070092"; transcript_id "ENSRNOG00000070092_tx_100"; exon_id "13_95944755_95944889_+"; exonnum "33"; txlen "13651";
13	ENSEMBL114_rn	exon	95944755	95944889	0.0164604395877931	+	.	gene_id "ENSRNOG00000070092"; transcript_id "ENSRNOG00000070092_tx_101"; exon_id "13_95944755_95944889_+"; exonnum "33"; txlen "9398";
13	ENSEMBL114_rn	exon	95944755	95944889	0.0164034700074728	+	.	gene_id "ENSRNOG00000070092"; transcript_id "ENSRNOG00000070092_tx_102"; exon_id "13_95944755_95944889_+"; exonnum "34"; txlen "13608";
13	ENSEMBL114_rn	exon	95944755	95944889	0.0164034700074728	+	.	gene_id "ENSRNOG00000070092"; transcript_id "ENSRNOG00000070092_tx_103"; exon_id "13_95944755_95944889_+"; exonnum "34"; txlen "13770";
13	ENSEMBL114_rn	exon	95944755	95944889	0.0164034700074728	+	.	gene_id "ENSRNOG00000070092"; transcript_id "ENSRNOG00000070092_tx_104"; exon_id "13_95944755_95944889_+"; exonnum "34"; txlen "13866";
13	ENSEMBL114_rn	exon	95944755	95944889	0.0164034700074728	+	.	gene_id "ENSRNOG00000070092"; transcript_id "ENSRNOG00000070092_tx_105"; exon_id "13_95944755_95944889_+"; exonnum "34"; txlen "13311";
13	ENSEMBL114_rn	exon	95944755	95944889	0.0164034700074728	+	.	gene_id "ENSRNOG00000070092"; transcript_id "ENSRNOG00000070092_tx_106"; exon_id "13_95944755_95944889_+"; exonnum "33"; txlen "13518";
13	ENSEMBL114_rn	exon	95944755	95944889	0.0164034700074728	+	.	gene_id "ENSRNOG00000070092"; transcript_id "ENSRNOG00000070092_tx_107"; exon_id "13_95944755_95944889_+"; exonnum "34"; txlen "13444";
13	ENSEMBL114_rn	exon	95944755	95944889	0.0164034700074728	+	.	gene_id "ENSRNOG00000070092"; transcript_id "ENSRNOG00000070092_tx_108"; exon_id "13_95944755_95944889_+"; exonnum "33"; txlen "13680";
13	ENSEMBL114_rn	exon	95944755	95944889	0.0164034700074728	+	.	gene_id "ENSRNOG00000070092"; transcript_id "ENSRNOG00000070092_tx_109"; exon_id "13_95944755_95944889_+"; exonnum "34"; txlen "13606";
13	ENSEMBL114_rn	exon	95944755	95944889	0.185550459590861	+	.	gene_id "ENSRNOG00000070092"; transcript_id "ENSRNOG00000070092_tx_11"; exon_id "13_95944755_95944889_+"; exonnum "32"; txlen "8822";
13	ENSEMBL114_rn	exon	95944755	95944889	0.0164034700074728	+	.	gene_id "ENSRNOG00000070092"; transcript_id "ENSRNOG00000070092_tx_110"; exon_id "13_95944755_95944889_+"; exonnum "33"; txlen "13354";
13	ENSEMBL114_rn	exon	95944755	95944889	0.0161411628502319	+	.	gene_id "ENSRNOG00000070092"; transcript_id "ENSRNOG00000070092_tx_111"; exon_id "13_95944755_95944889_+"; exonnum "33"; txlen "9409";
13	ENSEMBL114_rn	exon	95944755	95944889	0.0161411628502319	+	.	gene_id "ENSRNOG00000070092"; transcript_id "ENSRNOG00000070092_tx_112"; exon_id "13_95944755_95944889_+"; exonnum "34"; txlen "9499";
13	ENSEMBL114_rn	exon	95944755	95944889	0.0161198787687353	+	.	gene_id "ENSRNOG00000070092"; transcript_id "ENSRNOG00000070092_tx_113"; exon_id "13_95944755_95944889_+"; exonnum "33"; txlen "9023";
13	ENSEMBL114_rn	exon	95944755	95944889	0.0161198787687353	+	.	gene_id "ENSRNOG00000070092"; transcript_id "ENSRNOG00000070092_tx_114"; exon_id "13_95944755_95944889_+"; exonnum "34"; txlen "9666";
13	ENSEMBL114_rn	exon	95944755	95944889	0.0151674498965236	+	.	gene_id "ENSRNOG00000070092"; transcript_id "ENSRNOG00000070092_tx_115"; exon_id "13_95944755_95944889_+"; exonnum "8"; txlen "8870";
13	ENSEMBL114_rn	exon	95944755	95944889	0.0146039092454479	+	.	gene_id "ENSRNOG00000070092"; transcript_id "ENSRNOG00000070092_tx_117"; exon_id "13_95944755_95944889_+"; exonnum "33"; txlen "9142";
13	ENSEMBL114_rn	exon	95944755	95944889	0.0146039092454479	+	.	gene_id "ENSRNOG00000070092"; transcript_id "ENSRNOG00000070092_tx_118"; exon_id "13_95944755_95944889_+"; exonnum "33"; txlen "9304";
13	ENSEMBL114_rn	exon	95944755	95944889	0.185550459590861	+	.	gene_id "ENSRNOG00000070092"; transcript_id "ENSRNOG00000070092_tx_12"; exon_id "13_95944755_95944889_+"; exonnum "33"; txlen "9167";
13	ENSEMBL114_rn	exon	95944755	95944889	0.0144532374437237	+	.	gene_id "ENSRNOG00000070092"; transcript_id "ENSRNOG00000070092_tx_120"; exon_id "13_95944755_95944889_+"; exonnum "6"; txlen "9143";
13	ENSEMBL114_rn	exon	95944755	95944889	0.0144532374437237	+	.	gene_id "ENSRNOG00000070092"; transcript_id "ENSRNOG00000070092_tx_121"; exon_id "13_95944755_95944889_+"; exonnum "6"; txlen "8981";
13	ENSEMBL114_rn	exon	95944755	95944889	0.0144532374437237	+	.	gene_id "ENSRNOG00000070092"; transcript_id "ENSRNOG00000070092_tx_122"; exon_id "13_95944755_95944889_+"; exonnum "6"; txlen "9237";
13	ENSEMBL114_rn	exon	95944755	95944889	0.0141900341274078	+	.	gene_id "ENSRNOG00000070092"; transcript_id "ENSRNOG00000070092_tx_124"; exon_id "13_95944755_95944889_+"; exonnum "33"; txlen "8983";
13	ENSEMBL114_rn	exon	95944755	95944889	0.0141900341274078	+	.	gene_id "ENSRNOG00000070092"; transcript_id "ENSRNOG00000070092_tx_125"; exon_id "13_95944755_95944889_+"; exonnum "34"; txlen "9073";
13	ENSEMBL114_rn	exon	95944755	95944889	0.0138959331910438	+	.	gene_id "ENSRNOG00000070092"; transcript_id "ENSRNOG00000070092_tx_128"; exon_id "13_95944755_95944889_+"; exonnum "34"; txlen "13355";
13	ENSEMBL114_rn	exon	95944755	95944889	0.185550459590861	+	.	gene_id "ENSRNOG00000070092"; transcript_id "ENSRNOG00000070092_tx_13"; exon_id "13_95944755_95944889_+"; exonnum "33"; txlen "8912";
13	ENSEMBL114_rn	exon	95944755	95944889	0.0138352824430559	+	.	gene_id "ENSRNOG00000070092"; transcript_id "ENSRNOG00000070092_tx_131"; exon_id "13_95944755_95944889_+"; exonnum "33"; txlen "8736";
13	ENSEMBL114_rn	exon	95944755	95944889	0.0138352824430559	+	.	gene_id "ENSRNOG00000070092"; transcript_id "ENSRNOG00000070092_tx_132"; exon_id "13_95944755_95944889_+"; exonnum "33"; txlen "8889";
13	ENSEMBL114_rn	exon	95944755	95944889	0.0138352824430559	+	.	gene_id "ENSRNOG00000070092"; transcript_id "ENSRNOG00000070092_tx_134"; exon_id "13_95944755_95944889_+"; exonnum "34"; txlen "8826";
13	ENSEMBL114_rn	exon	95944755	95944889	0.0138352824430559	+	.	gene_id "ENSRNOG00000070092"; transcript_id "ENSRNOG00000070092_tx_135"; exon_id "13_95944755_95944889_+"; exonnum "34"; txlen "8979";
13	ENSEMBL114_rn	exon	95944755	95944889	0.0138352824430559	+	.	gene_id "ENSRNOG00000070092"; transcript_id "ENSRNOG00000070092_tx_136"; exon_id "13_95944755_95944889_+"; exonnum "33"; txlen "8994";
13	ENSEMBL114_rn	exon	95944755	95944889	0.0138352824430559	+	.	gene_id "ENSRNOG00000070092"; transcript_id "ENSRNOG00000070092_tx_137"; exon_id "13_95944755_95944889_+"; exonnum "33"; txlen "8898";
13	ENSEMBL114_rn	exon	95944755	95944889	0.0138352824430559	+	.	gene_id "ENSRNOG00000070092"; transcript_id "ENSRNOG00000070092_tx_138"; exon_id "13_95944755_95944889_+"; exonnum "34"; txlen "9084";
13	ENSEMBL114_rn	exon	95944755	95944889	0.0138352824430559	+	.	gene_id "ENSRNOG00000070092"; transcript_id "ENSRNOG00000070092_tx_139"; exon_id "13_95944755_95944889_+"; exonnum "34"; txlen "8988";
13	ENSEMBL114_rn	exon	95944755	95944889	0.185550459590861	+	.	gene_id "ENSRNOG00000070092"; transcript_id "ENSRNOG00000070092_tx_14"; exon_id "13_95944755_95944889_+"; exonnum "32"; txlen "8916";
13	ENSEMBL114_rn	exon	95944755	95944889	0.0138352824430559	+	.	gene_id "ENSRNOG00000070092"; transcript_id "ENSRNOG00000070092_tx_140"; exon_id "13_95944755_95944889_+"; exonnum "34"; txlen "9141";
13	ENSEMBL114_rn	exon	95944755	95944889	0.0138352824430559	+	.	gene_id "ENSRNOG00000070092"; transcript_id "ENSRNOG00000070092_tx_141"; exon_id "13_95944755_95944889_+"; exonnum "33"; txlen "9156";
13	ENSEMBL114_rn	exon	95944755	95944889	0.0138352824430559	+	.	gene_id "ENSRNOG00000070092"; transcript_id "ENSRNOG00000070092_tx_142"; exon_id "13_95944755_95944889_+"; exonnum "34"; txlen "9246";
13	ENSEMBL114_rn	exon	95944755	95944889	0.0129889071875478	+	.	gene_id "ENSRNOG00000070092"; transcript_id "ENSRNOG00000070092_tx_143"; exon_id "13_95944755_95944889_+"; exonnum "34"; txlen "14113";
13	ENSEMBL114_rn	exon	95944755	95944889	0.0121466692130611	+	.	gene_id "ENSRNOG00000070092"; transcript_id "ENSRNOG00000070092_tx_147"; exon_id "13_95944755_95944889_+"; exonnum "34"; txlen "9158";
13	ENSEMBL114_rn	exon	95944755	95944889	0.0120152805787221	+	.	gene_id "ENSRNOG00000070092"; transcript_id "ENSRNOG00000070092_tx_148"; exon_id "13_95944755_95944889_+"; exonnum "34"; txlen "13440";
13	ENSEMBL114_rn	exon	95944755	95944889	0.185550459590861	+	.	gene_id "ENSRNOG00000070092"; transcript_id "ENSRNOG00000070092_tx_15"; exon_id "13_95944755_95944889_+"; exonnum "34"; txlen "9257";
13	ENSEMBL114_rn	exon	95944755	95944889	0.011545034166376	+	.	gene_id "ENSRNOG00000070092"; transcript_id "ENSRNOG00000070092_tx_150"; exon_id "13_95944755_95944889_+"; exonnum "8"; txlen "8868";
13	ENSEMBL114_rn	exon	95944755	95944889	0.011545034166376	+	.	gene_id "ENSRNOG00000070092"; transcript_id "ENSRNOG00000070092_tx_151"; exon_id "13_95944755_95944889_+"; exonnum "8"; txlen "9030";
13	ENSEMBL114_rn	exon	95944755	95944889	0.011545034166376	+	.	gene_id "ENSRNOG00000070092"; transcript_id "ENSRNOG00000070092_tx_152"; exon_id "13_95944755_95944889_+"; exonnum "7"; txlen "8681";
13	ENSEMBL114_rn	exon	95944755	95944889	0.011545034166376	+	.	gene_id "ENSRNOG00000070092"; transcript_id "ENSRNOG00000070092_tx_153"; exon_id "13_95944755_95944889_+"; exonnum "7"; txlen "8843";
13	ENSEMBL114_rn	exon	95944755	95944889	0.011545034166376	+	.	gene_id "ENSRNOG00000070092"; transcript_id "ENSRNOG00000070092_tx_154"; exon_id "13_95944755_95944889_+"; exonnum "8"; txlen "8897";
13	ENSEMBL114_rn	exon	95944755	95944889	0.011545034166376	+	.	gene_id "ENSRNOG00000070092"; transcript_id "ENSRNOG00000070092_tx_155"; exon_id "13_95944755_95944889_+"; exonnum "8"; txlen "8862";
13	ENSEMBL114_rn	exon	95944755	95944889	0.011545034166376	+	.	gene_id "ENSRNOG00000070092"; transcript_id "ENSRNOG00000070092_tx_156"; exon_id "13_95944755_95944889_+"; exonnum "8"; txlen "8936";
13	ENSEMBL114_rn	exon	95944755	95944889	0.011545034166376	+	.	gene_id "ENSRNOG00000070092"; transcript_id "ENSRNOG00000070092_tx_157"; exon_id "13_95944755_95944889_+"; exonnum "7"; txlen "8710";
13	ENSEMBL114_rn	exon	95944755	95944889	0.011545034166376	+	.	gene_id "ENSRNOG00000070092"; transcript_id "ENSRNOG00000070092_tx_158"; exon_id "13_95944755_95944889_+"; exonnum "7"; txlen "8675";
13	ENSEMBL114_rn	exon	95944755	95944889	0.011545034166376	+	.	gene_id "ENSRNOG00000070092"; transcript_id "ENSRNOG00000070092_tx_159"; exon_id "13_95944755_95944889_+"; exonnum "7"; txlen "8749";
13	ENSEMBL114_rn	exon	95944755	95944889	0.185550459590861	+	.	gene_id "ENSRNOG00000070092"; transcript_id "ENSRNOG00000070092_tx_16"; exon_id "13_95944755_95944889_+"; exonnum "33"; txlen "9329";
13	ENSEMBL114_rn	exon	95944755	95944889	0.011545034166376	+	.	gene_id "ENSRNOG00000070092"; transcript_id "ENSRNOG00000070092_tx_160"; exon_id "13_95944755_95944889_+"; exonnum "7"; txlen "8845";
13	ENSEMBL114_rn	exon	95944755	95944889	0.011545034166376	+	.	gene_id "ENSRNOG00000070092"; transcript_id "ENSRNOG00000070092_tx_161"; exon_id "13_95944755_95944889_+"; exonnum "8"; txlen "8729";
13	ENSEMBL114_rn	exon	95944755	95944889	0.011545034166376	+	.	gene_id "ENSRNOG00000070092"; transcript_id "ENSRNOG00000070092_tx_162"; exon_id "13_95944755_95944889_+"; exonnum "8"; txlen "8768";
13	ENSEMBL114_rn	exon	95944755	95944889	0.011545034166376	+	.	gene_id "ENSRNOG00000070092"; transcript_id "ENSRNOG00000070092_tx_163"; exon_id "13_95944755_95944889_+"; exonnum "7"; txlen "8542";
13	ENSEMBL114_rn	exon	95944755	95944889	0.011545034166376	+	.	gene_id "ENSRNOG00000070092"; transcript_id "ENSRNOG00000070092_tx_164"; exon_id "13_95944755_95944889_+"; exonnum "7"; txlen "8581";
13	ENSEMBL114_rn	exon	95944755	95944889	0.185550459590861	+	.	gene_id "ENSRNOG00000070092"; transcript_id "ENSRNOG00000070092_tx_17"; exon_id "13_95944755_95944889_+"; exonnum "33"; txlen "9006";
13	ENSEMBL114_rn	exon	95944755	95944889	0.0105512694932338	+	.	gene_id "ENSRNOG00000070092"; transcript_id "ENSRNOG00000070092_tx_170"; exon_id "13_95944755_95944889_+"; exonnum "8"; txlen "8663";
13	ENSEMBL114_rn	exon	95944755	95944889	0.0105512694932338	+	.	gene_id "ENSRNOG00000070092"; transcript_id "ENSRNOG00000070092_tx_171"; exon_id "13_95944755_95944889_+"; exonnum "8"; txlen "8702";
13	ENSEMBL114_rn	exon	95944755	95944889	0.0105512694932338	+	.	gene_id "ENSRNOG00000070092"; transcript_id "ENSRNOG00000070092_tx_172"; exon_id "13_95944755_95944889_+"; exonnum "8"; txlen "8731";
13	ENSEMBL114_rn	exon	95944755	95944889	0.0105512694932338	+	.	gene_id "ENSRNOG00000070092"; transcript_id "ENSRNOG00000070092_tx_173"; exon_id "13_95944755_95944889_+"; exonnum "8"; txlen "8825";
13	ENSEMBL114_rn	exon	95944755	95944889	0.0105512694932338	+	.	gene_id "ENSRNOG00000070092"; transcript_id "ENSRNOG00000070092_tx_174"; exon_id "13_95944755_95944889_+"; exonnum "8"; txlen "8864";
13	ENSEMBL114_rn	exon	95944755	95944889	0.0105512694932338	+	.	gene_id "ENSRNOG00000070092"; transcript_id "ENSRNOG00000070092_tx_175"; exon_id "13_95944755_95944889_+"; exonnum "7"; txlen "8609";
13	ENSEMBL114_rn	exon	95944755	95944889	0.0105114454136172	+	.	gene_id "ENSRNOG00000070092"; transcript_id "ENSRNOG00000070092_tx_176"; exon_id "13_95944755_95944889_+"; exonnum "6"; txlen "8890";
13	ENSEMBL114_rn	exon	95944755	95944889	0.0105114454136172	+	.	gene_id "ENSRNOG00000070092"; transcript_id "ENSRNOG00000070092_tx_177"; exon_id "13_95944755_95944889_+"; exonnum "7"; txlen "8980";
13	ENSEMBL114_rn	exon	95944755	95944889	0.0105114454136172	+	.	gene_id "ENSRNOG00000070092"; transcript_id "ENSRNOG00000070092_tx_178"; exon_id "13_95944755_95944889_+"; exonnum "6"; txlen "8728";
13	ENSEMBL114_rn	exon	95944755	95944889	0.0105114454136172	+	.	gene_id "ENSRNOG00000070092"; transcript_id "ENSRNOG00000070092_tx_179"; exon_id "13_95944755_95944889_+"; exonnum "7"; txlen "8818";
13	ENSEMBL114_rn	exon	95944755	95944889	0.185550459590861	+	.	gene_id "ENSRNOG00000070092"; transcript_id "ENSRNOG00000070092_tx_18"; exon_id "13_95944755_95944889_+"; exonnum "34"; txlen "9419";
13	ENSEMBL114_rn	exon	95944755	95944889	0.0105114454136172	+	.	gene_id "ENSRNOG00000070092"; transcript_id "ENSRNOG00000070092_tx_180"; exon_id "13_95944755_95944889_+"; exonnum "7"; txlen "9074";
13	ENSEMBL114_rn	exon	95944755	95944889	0.0105114454136172	+	.	gene_id "ENSRNOG00000070092"; transcript_id "ENSRNOG00000070092_tx_181"; exon_id "13_95944755_95944889_+"; exonnum "6"; txlen "8975";
13	ENSEMBL114_rn	exon	95944755	95944889	0.0105114454136172	+	.	gene_id "ENSRNOG00000070092"; transcript_id "ENSRNOG00000070092_tx_182"; exon_id "13_95944755_95944889_+"; exonnum "7"; txlen "8912";
13	ENSEMBL114_rn	exon	95944755	95944889	0.0105114454136172	+	.	gene_id "ENSRNOG00000070092"; transcript_id "ENSRNOG00000070092_tx_183"; exon_id "13_95944755_95944889_+"; exonnum "7"; txlen "9065";
13	ENSEMBL114_rn	exon	95944755	95944889	0.0105114454136172	+	.	gene_id "ENSRNOG00000070092"; transcript_id "ENSRNOG00000070092_tx_184"; exon_id "13_95944755_95944889_+"; exonnum "6"; txlen "8813";
13	ENSEMBL114_rn	exon	95944755	95944889	0.0105114454136172	+	.	gene_id "ENSRNOG00000070092"; transcript_id "ENSRNOG00000070092_tx_185"; exon_id "13_95944755_95944889_+"; exonnum "7"; txlen "8903";
13	ENSEMBL114_rn	exon	95944755	95944889	0.0105114454136172	+	.	gene_id "ENSRNOG00000070092"; transcript_id "ENSRNOG00000070092_tx_186"; exon_id "13_95944755_95944889_+"; exonnum "7"; txlen "8997";
13	ENSEMBL114_rn	exon	95944755	95944889	0.185550459590861	+	.	gene_id "ENSRNOG00000070092"; transcript_id "ENSRNOG00000070092_tx_19"; exon_id "13_95944755_95944889_+"; exonnum "33"; txlen "9423";
13	ENSEMBL114_rn	exon	95944755	95944889	0.0103303448447529	+	.	gene_id "ENSRNOG00000070092"; transcript_id "ENSRNOG00000070092_tx_190"; exon_id "13_95944755_95944889_+"; exonnum "33"; txlen "9238";
13	ENSEMBL114_rn	exon	95944755	95944889	0.00885119286088829	+	.	gene_id "ENSRNOG00000070092"; transcript_id "ENSRNOG00000070092_tx_192"; exon_id "13_95944755_95944889_+"; exonnum "32"; txlen "6634";
13	ENSEMBL114_rn	exon	95944755	95944889	0.00885119286088829	+	.	gene_id "ENSRNOG00000070092"; transcript_id "ENSRNOG00000070092_tx_193"; exon_id "13_95944755_95944889_+"; exonnum "32"; txlen "6540";
13	ENSEMBL114_rn	exon	95944755	95944889	0.00861013697594371	+	.	gene_id "ENSRNOG00000070092"; transcript_id "ENSRNOG00000070092_tx_195"; exon_id "13_95944755_95944889_+"; exonnum "34"; txlen "13461";
13	ENSEMBL114_rn	exon	95944755	95944889	0.00861013697594371	+	.	gene_id "ENSRNOG00000070092"; transcript_id "ENSRNOG00000070092_tx_196"; exon_id "13_95944755_95944889_+"; exonnum "33"; txlen "13371";
13	ENSEMBL114_rn	exon	95944755	95944889	0.00861013697594371	+	.	gene_id "ENSRNOG00000070092"; transcript_id "ENSRNOG00000070092_tx_198"; exon_id "13_95944755_95944889_+"; exonnum "34"; txlen "13623";
13	ENSEMBL114_rn	exon	95944755	95944889	0.148440367672689	+	.	gene_id "ENSRNOG00000070092"; transcript_id "ENSRNOG00000070092_tx_20"; exon_id "13_95944755_95944889_+"; exonnum "33"; txlen "8663";
13	ENSEMBL114_rn	exon	95944755	95944889	0.00861013697594371	+	.	gene_id "ENSRNOG00000070092"; transcript_id "ENSRNOG00000070092_tx_200"; exon_id "13_95944755_95944889_+"; exonnum "34"; txlen "13733";
13	ENSEMBL114_rn	exon	95944755	95944889	0.00861013697594371	+	.	gene_id "ENSRNOG00000070092"; transcript_id "ENSRNOG00000070092_tx_203"; exon_id "13_95944755_95944889_+"; exonnum "33"; txlen "13627";
13	ENSEMBL114_rn	exon	95944755	95944889	0.00861013697594371	+	.	gene_id "ENSRNOG00000070092"; transcript_id "ENSRNOG00000070092_tx_205"; exon_id "13_95944755_95944889_+"; exonnum "33"; txlen "13415";
13	ENSEMBL114_rn	exon	95944755	95944889	0.00861013697594371	+	.	gene_id "ENSRNOG00000070092"; transcript_id "ENSRNOG00000070092_tx_206"; exon_id "13_95944755_95944889_+"; exonnum "33"; txlen "13335";
13	ENSEMBL114_rn	exon	95944755	95944889	0.00861013697594371	+	.	gene_id "ENSRNOG00000070092"; transcript_id "ENSRNOG00000070092_tx_208"; exon_id "13_95944755_95944889_+"; exonnum "33"; txlen "13429";
13	ENSEMBL114_rn	exon	95944755	95944889	0.00861013697594371	+	.	gene_id "ENSRNOG00000070092"; transcript_id "ENSRNOG00000070092_tx_209"; exon_id "13_95944755_95944889_+"; exonnum "33"; txlen "13577";
13	ENSEMBL114_rn	exon	95944755	95944889	0.148440367672689	+	.	gene_id "ENSRNOG00000070092"; transcript_id "ENSRNOG00000070092_tx_21"; exon_id "13_95944755_95944889_+"; exonnum "34"; txlen "8753";
13	ENSEMBL114_rn	exon	95944755	95944889	0.00861013697594371	+	.	gene_id "ENSRNOG00000070092"; transcript_id "ENSRNOG00000070092_tx_211"; exon_id "13_95944755_95944889_+"; exonnum "33"; txlen "13557";
13	ENSEMBL114_rn	exon	95944755	95944889	0.00861013697594371	+	.	gene_id "ENSRNOG00000070092"; transcript_id "ENSRNOG00000070092_tx_212"; exon_id "13_95944755_95944889_+"; exonnum "33"; txlen "13671";
13	ENSEMBL114_rn	exon	95944755	95944889	0.00861013697594371	+	.	gene_id "ENSRNOG00000070092"; transcript_id "ENSRNOG00000070092_tx_213"; exon_id "13_95944755_95944889_+"; exonnum "32"; txlen "13325";
13	ENSEMBL114_rn	exon	95944755	95944889	0.00861013697594371	+	.	gene_id "ENSRNOG00000070092"; transcript_id "ENSRNOG00000070092_tx_217"; exon_id "13_95944755_95944889_+"; exonnum "32"; txlen "13419";
13	ENSEMBL114_rn	exon	95944755	95944889	0.00861013697594371	+	.	gene_id "ENSRNOG00000070092"; transcript_id "ENSRNOG00000070092_tx_219"; exon_id "13_95944755_95944889_+"; exonnum "32"; txlen "13487";
13	ENSEMBL114_rn	exon	95944755	95944889	0.148440367672689	+	.	gene_id "ENSRNOG00000070092"; transcript_id "ENSRNOG00000070092_tx_22"; exon_id "13_95944755_95944889_+"; exonnum "33"; txlen "8757";
13	ENSEMBL114_rn	exon	95944755	95944889	0.00861013697594371	+	.	gene_id "ENSRNOG00000070092"; transcript_id "ENSRNOG00000070092_tx_220"; exon_id "13_95944755_95944889_+"; exonnum "32"; txlen "13581";
13	ENSEMBL114_rn	exon	95944755	95944889	0.00856984502322254	+	.	gene_id "ENSRNOG00000070092"; transcript_id "ENSRNOG00000070092_tx_221"; exon_id "13_95944755_95944889_+"; exonnum "3"; txlen "5771";
13	ENSEMBL114_rn	exon	95944755	95944889	0.00856984502322254	+	.	gene_id "ENSRNOG00000070092"; transcript_id "ENSRNOG00000070092_tx_223"; exon_id "13_95944755_95944889_+"; exonnum "2"; txlen "5775";
13	ENSEMBL114_rn	exon	95944755	95944889	0.00846635838867576	+	.	gene_id "ENSRNOG00000070092"; transcript_id "ENSRNOG00000070092_tx_225"; exon_id "13_95944755_95944889_+"; exonnum "32"; txlen "6733";
13	ENSEMBL114_rn	exon	95944755	95944889	0.00846635838867576	+	.	gene_id "ENSRNOG00000070092"; transcript_id "ENSRNOG00000070092_tx_226"; exon_id "13_95944755_95944889_+"; exonnum "33"; txlen "6779";
13	ENSEMBL114_rn	exon	95944755	95944889	0.00846635838867576	+	.	gene_id "ENSRNOG00000070092"; transcript_id "ENSRNOG00000070092_tx_227"; exon_id "13_95944755_95944889_+"; exonnum "31"; txlen "6546";
13	ENSEMBL114_rn	exon	95944755	95944889	0.00846635838867576	+	.	gene_id "ENSRNOG00000070092"; transcript_id "ENSRNOG00000070092_tx_228"; exon_id "13_95944755_95944889_+"; exonnum "32"; txlen "6592";
13	ENSEMBL114_rn	exon	95944755	95944889	0.00846635838867576	+	.	gene_id "ENSRNOG00000070092"; transcript_id "ENSRNOG00000070092_tx_229"; exon_id "13_95944755_95944889_+"; exonnum "32"; txlen "6639";
13	ENSEMBL114_rn	exon	95944755	95944889	0.148440367672689	+	.	gene_id "ENSRNOG00000070092"; transcript_id "ENSRNOG00000070092_tx_23"; exon_id "13_95944755_95944889_+"; exonnum "33"; txlen "8841";
13	ENSEMBL114_rn	exon	95944755	95944889	0.00846635838867576	+	.	gene_id "ENSRNOG00000070092"; transcript_id "ENSRNOG00000070092_tx_230"; exon_id "13_95944755_95944889_+"; exonnum "31"; txlen "6452";
13	ENSEMBL114_rn	exon	95944755	95944889	0.00846635838867576	+	.	gene_id "ENSRNOG00000070092"; transcript_id "ENSRNOG00000070092_tx_231"; exon_id "13_95944755_95944889_+"; exonnum "32"; txlen "6498";
13	ENSEMBL114_rn	exon	95944755	95944889	0.00846635838867576	+	.	gene_id "ENSRNOG00000070092"; transcript_id "ENSRNOG00000070092_tx_232"; exon_id "13_95944755_95944889_+"; exonnum "34"; txlen "13742";
13	ENSEMBL114_rn	exon	95944755	95944889	0.00798162493883075	+	.	gene_id "ENSRNOG00000070092"; transcript_id "ENSRNOG00000070092_tx_233"; exon_id "13_95944755_95944889_+"; exonnum "33"; txlen "13351";
13	ENSEMBL114_rn	exon	95944755	95944889	0.00798162493883075	+	.	gene_id "ENSRNOG00000070092"; transcript_id "ENSRNOG00000070092_tx_234"; exon_id "13_95944755_95944889_+"; exonnum "33"; txlen "13445";
13	ENSEMBL114_rn	exon	95944755	95944889	0.00798162493883075	+	.	gene_id "ENSRNOG00000070092"; transcript_id "ENSRNOG00000070092_tx_235"; exon_id "13_95944755_95944889_+"; exonnum "34"; txlen "13699";
13	ENSEMBL114_rn	exon	95944755	95944889	0.00798162493883075	+	.	gene_id "ENSRNOG00000070092"; transcript_id "ENSRNOG00000070092_tx_236"; exon_id "13_95944755_95944889_+"; exonnum "33"; txlen "13703";
13	ENSEMBL114_rn	exon	95944755	95944889	0.00798162493883075	+	.	gene_id "ENSRNOG00000070092"; transcript_id "ENSRNOG00000070092_tx_237"; exon_id "13_95944755_95944889_+"; exonnum "33"; txlen "13623";
13	ENSEMBL114_rn	exon	95944755	95944889	0.00798162493883075	+	.	gene_id "ENSRNOG00000070092"; transcript_id "ENSRNOG00000070092_tx_238"; exon_id "13_95944755_95944889_+"; exonnum "33"; txlen "13607";
13	ENSEMBL114_rn	exon	95944755	95944889	0.00798162493883075	+	.	gene_id "ENSRNOG00000070092"; transcript_id "ENSRNOG00000070092_tx_239"; exon_id "13_95944755_95944889_+"; exonnum "34"; txlen "13793";
13	ENSEMBL114_rn	exon	95944755	95944889	0.148440367672689	+	.	gene_id "ENSRNOG00000070092"; transcript_id "ENSRNOG00000070092_tx_24"; exon_id "13_95944755_95944889_+"; exonnum "34"; txlen "8847";
13	ENSEMBL114_rn	exon	95944755	95944889	0.00798162493883075	+	.	gene_id "ENSRNOG00000070092"; transcript_id "ENSRNOG00000070092_tx_240"; exon_id "13_95944755_95944889_+"; exonnum "33"; txlen "13881";
13	ENSEMBL114_rn	exon	95944755	95944889	0.00798162493883075	+	.	gene_id "ENSRNOG00000070092"; transcript_id "ENSRNOG00000070092_tx_241"; exon_id "13_95944755_95944889_+"; exonnum "33"; txlen "13865";
13	ENSEMBL114_rn	exon	95944755	95944889	0.00798162493883075	+	.	gene_id "ENSRNOG00000070092"; transcript_id "ENSRNOG00000070092_tx_242"; exon_id "13_95944755_95944889_+"; exonnum "34"; txlen "13971";
13	ENSEMBL114_rn	exon	95944755	95944889	0.00798162493883075	+	.	gene_id "ENSRNOG00000070092"; transcript_id "ENSRNOG00000070092_tx_243"; exon_id "13_95944755_95944889_+"; exonnum "34"; txlen "13955";
13	ENSEMBL114_rn	exon	95944755	95944889	0.00798162493883075	+	.	gene_id "ENSRNOG00000070092"; transcript_id "ENSRNOG00000070092_tx_244"; exon_id "13_95944755_95944889_+"; exonnum "34"; txlen "13875";
13	ENSEMBL114_rn	exon	95944755	95944889	0.00798162493883075	+	.	gene_id "ENSRNOG00000070092"; transcript_id "ENSRNOG00000070092_tx_245"; exon_id "13_95944755_95944889_+"; exonnum "32"; txlen "13399";
13	ENSEMBL114_rn	exon	95944755	95944889	0.00798162493883075	+	.	gene_id "ENSRNOG00000070092"; transcript_id "ENSRNOG00000070092_tx_246"; exon_id "13_95944755_95944889_+"; exonnum "33"; txlen "13667";
13	ENSEMBL114_rn	exon	95944755	95944889	0.00798162493883075	+	.	gene_id "ENSRNOG00000070092"; transcript_id "ENSRNOG00000070092_tx_247"; exon_id "13_95944755_95944889_+"; exonnum "33"; txlen "13925";
13	ENSEMBL114_rn	exon	95944755	95944889	0.00798162493883075	+	.	gene_id "ENSRNOG00000070092"; transcript_id "ENSRNOG00000070092_tx_248"; exon_id "13_95944755_95944889_+"; exonnum "33"; txlen "13909";
13	ENSEMBL114_rn	exon	95944755	95944889	0.00798162493883075	+	.	gene_id "ENSRNOG00000070092"; transcript_id "ENSRNOG00000070092_tx_249"; exon_id "13_95944755_95944889_+"; exonnum "32"; txlen "13657";
13	ENSEMBL114_rn	exon	95944755	95944889	0.148440367672689	+	.	gene_id "ENSRNOG00000070092"; transcript_id "ENSRNOG00000070092_tx_25"; exon_id "13_95944755_95944889_+"; exonnum "34"; txlen "8931";
13	ENSEMBL114_rn	exon	95944755	95944889	0.00798162493883075	+	.	gene_id "ENSRNOG00000070092"; transcript_id "ENSRNOG00000070092_tx_250"; exon_id "13_95944755_95944889_+"; exonnum "32"; txlen "13577";
13	ENSEMBL114_rn	exon	95944755	95944889	0.00798162493883075	+	.	gene_id "ENSRNOG00000070092"; transcript_id "ENSRNOG00000070092_tx_251"; exon_id "13_95944755_95944889_+"; exonnum "32"; txlen "13561";
13	ENSEMBL114_rn	exon	95944755	95944889	0.00788358406021292	+	.	gene_id "ENSRNOG00000070092"; transcript_id "ENSRNOG00000070092_tx_252"; exon_id "13_95944755_95944889_+"; exonnum "6"; txlen "8979";
13	ENSEMBL114_rn	exon	95944755	95944889	0.00788358406021292	+	.	gene_id "ENSRNOG00000070092"; transcript_id "ENSRNOG00000070092_tx_253"; exon_id "13_95944755_95944889_+"; exonnum "7"; txlen "9069";
13	ENSEMBL114_rn	exon	95944755	95944889	0.00788358406021292	+	.	gene_id "ENSRNOG00000070092"; transcript_id "ENSRNOG00000070092_tx_254"; exon_id "13_95944755_95944889_+"; exonnum "6"; txlen "8817";
13	ENSEMBL114_rn	exon	95944755	95944889	0.00788358406021292	+	.	gene_id "ENSRNOG00000070092"; transcript_id "ENSRNOG00000070092_tx_255"; exon_id "13_95944755_95944889_+"; exonnum "7"; txlen "8907";
13	ENSEMBL114_rn	exon	95944755	95944889	0.00788358406021292	+	.	gene_id "ENSRNOG00000070092"; transcript_id "ENSRNOG00000070092_tx_256"; exon_id "13_95944755_95944889_+"; exonnum "7"; txlen "8936";
13	ENSEMBL114_rn	exon	95944755	95944889	0.00788358406021292	+	.	gene_id "ENSRNOG00000070092"; transcript_id "ENSRNOG00000070092_tx_257"; exon_id "13_95944755_95944889_+"; exonnum "7"; txlen "8774";
13	ENSEMBL114_rn	exon	95944755	95944889	0.00691764122152797	+	.	gene_id "ENSRNOG00000070092"; transcript_id "ENSRNOG00000070092_tx_259"; exon_id "13_95944755_95944889_+"; exonnum "33"; txlen "8738";
13	ENSEMBL114_rn	exon	95944755	95944889	0.148440367672689	+	.	gene_id "ENSRNOG00000070092"; transcript_id "ENSRNOG00000070092_tx_26"; exon_id "13_95944755_95944889_+"; exonnum "33"; txlen "8935";
13	ENSEMBL114_rn	exon	95944755	95944889	0.00691764122152797	+	.	gene_id "ENSRNOG00000070092"; transcript_id "ENSRNOG00000070092_tx_260"; exon_id "13_95944755_95944889_+"; exonnum "33"; txlen "8891";
13	ENSEMBL114_rn	exon	95944755	95944889	0.00691764122152797	+	.	gene_id "ENSRNOG00000070092"; transcript_id "ENSRNOG00000070092_tx_261"; exon_id "13_95944755_95944889_+"; exonnum "32"; txlen "8901";
13	ENSEMBL114_rn	exon	95944755	95944889	0.00691764122152797	+	.	gene_id "ENSRNOG00000070092"; transcript_id "ENSRNOG00000070092_tx_262"; exon_id "13_95944755_95944889_+"; exonnum "33"; txlen "8991";
13	ENSEMBL114_rn	exon	95944755	95944889	0.00691764122152797	+	.	gene_id "ENSRNOG00000070092"; transcript_id "ENSRNOG00000070092_tx_263"; exon_id "13_95944755_95944889_+"; exonnum "33"; txlen "8996";
13	ENSEMBL114_rn	exon	95944755	95944889	0.00691764122152797	+	.	gene_id "ENSRNOG00000070092"; transcript_id "ENSRNOG00000070092_tx_264"; exon_id "13_95944755_95944889_+"; exonnum "32"; txlen "9159";
13	ENSEMBL114_rn	exon	95944755	95944889	0.00691764122152797	+	.	gene_id "ENSRNOG00000070092"; transcript_id "ENSRNOG00000070092_tx_265"; exon_id "13_95944755_95944889_+"; exonnum "32"; txlen "9063";
13	ENSEMBL114_rn	exon	95944755	95944889	0.00691764122152797	+	.	gene_id "ENSRNOG00000070092"; transcript_id "ENSRNOG00000070092_tx_266"; exon_id "13_95944755_95944889_+"; exonnum "33"; txlen "9249";
13	ENSEMBL114_rn	exon	95944755	95944889	0.00691764122152797	+	.	gene_id "ENSRNOG00000070092"; transcript_id "ENSRNOG00000070092_tx_267"; exon_id "13_95944755_95944889_+"; exonnum "33"; txlen "9153";
13	ENSEMBL114_rn	exon	95944755	95944889	0.00691764122152797	+	.	gene_id "ENSRNOG00000070092"; transcript_id "ENSRNOG00000070092_tx_268"; exon_id "13_95944755_95944889_+"; exonnum "32"; txlen "9321";
13	ENSEMBL114_rn	exon	95944755	95944889	0.00691764122152797	+	.	gene_id "ENSRNOG00000070092"; transcript_id "ENSRNOG00000070092_tx_269"; exon_id "13_95944755_95944889_+"; exonnum "33"; txlen "8907";
13	ENSEMBL114_rn	exon	95944755	95944889	0.148440367672689	+	.	gene_id "ENSRNOG00000070092"; transcript_id "ENSRNOG00000070092_tx_27"; exon_id "13_95944755_95944889_+"; exonnum "34"; txlen "9025";
13	ENSEMBL114_rn	exon	95944755	95944889	0.00691764122152797	+	.	gene_id "ENSRNOG00000070092"; transcript_id "ENSRNOG00000070092_tx_270"; exon_id "13_95944755_95944889_+"; exonnum "33"; txlen "9411";
13	ENSEMBL114_rn	exon	95944755	95944889	0.0069071754278343	+	.	gene_id "ENSRNOG00000070092"; transcript_id "ENSRNOG00000070092_tx_271"; exon_id "13_95944755_95944889_+"; exonnum "33"; txlen "13192";
13	ENSEMBL114_rn	exon	95944755	95944889	0.0069071754278343	+	.	gene_id "ENSRNOG00000070092"; transcript_id "ENSRNOG00000070092_tx_272"; exon_id "13_95944755_95944889_+"; exonnum "34"; txlen "13282";
13	ENSEMBL114_rn	exon	95944755	95944889	0.0069071754278343	+	.	gene_id "ENSRNOG00000070092"; transcript_id "ENSRNOG00000070092_tx_273"; exon_id "13_95944755_95944889_+"; exonnum "34"; txlen "13540";
13	ENSEMBL114_rn	exon	95944755	95944889	0.0069071754278343	+	.	gene_id "ENSRNOG00000070092"; transcript_id "ENSRNOG00000070092_tx_274"; exon_id "13_95944755_95944889_+"; exonnum "34"; txlen "13444";
13	ENSEMBL114_rn	exon	95944755	95944889	0.0069071754278343	+	.	gene_id "ENSRNOG00000070092"; transcript_id "ENSRNOG00000070092_tx_275"; exon_id "13_95944755_95944889_+"; exonnum "33"; txlen "13236";
13	ENSEMBL114_rn	exon	95944755	95944889	0.0069071754278343	+	.	gene_id "ENSRNOG00000070092"; transcript_id "ENSRNOG00000070092_tx_276"; exon_id "13_95944755_95944889_+"; exonnum "33"; txlen "13190";
13	ENSEMBL114_rn	exon	95944755	95944889	0.0069071754278343	+	.	gene_id "ENSRNOG00000070092"; transcript_id "ENSRNOG00000070092_tx_277"; exon_id "13_95944755_95944889_+"; exonnum "33"; txlen "13494";
13	ENSEMBL114_rn	exon	95944755	95944889	0.0069071754278343	+	.	gene_id "ENSRNOG00000070092"; transcript_id "ENSRNOG00000070092_tx_278"; exon_id "13_95944755_95944889_+"; exonnum "33"; txlen "13448";
13	ENSEMBL114_rn	exon	95944755	95944889	0.0069071754278343	+	.	gene_id "ENSRNOG00000070092"; transcript_id "ENSRNOG00000070092_tx_279"; exon_id "13_95944755_95944889_+"; exonnum "32"; txlen "13144";
13	ENSEMBL114_rn	exon	95944755	95944889	0.127471438604749	+	.	gene_id "ENSRNOG00000070092"; transcript_id "ENSRNOG00000070092_tx_28"; exon_id "13_95944755_95944889_+"; exonnum "33"; txlen "9247";
13	ENSEMBL114_rn	exon	95944755	95944889	0.00670001610851373	+	.	gene_id "ENSRNOG00000070092"; transcript_id "ENSRNOG00000070092_tx_281"; exon_id "13_95944755_95944889_+"; exonnum "33"; txlen "7606";
13	ENSEMBL114_rn	exon	95944755	95944889	0.00670001610851373	+	.	gene_id "ENSRNOG00000070092"; transcript_id "ENSRNOG00000070092_tx_291"; exon_id "13_95944755_95944889_+"; exonnum "32"; txlen "7261";
13	ENSEMBL114_rn	exon	95944755	95944889	0.00670001610851373	+	.	gene_id "ENSRNOG00000070092"; transcript_id "ENSRNOG00000070092_tx_293"; exon_id "13_95944755_95944889_+"; exonnum "32"; txlen "7560";
13	ENSEMBL114_rn	exon	95944755	95944889	0.00670001610851373	+	.	gene_id "ENSRNOG00000070092"; transcript_id "ENSRNOG00000070092_tx_294"; exon_id "13_95944755_95944889_+"; exonnum "33"; txlen "7349";
13	ENSEMBL114_rn	exon	95944755	95944889	0.00670001610851373	+	.	gene_id "ENSRNOG00000070092"; transcript_id "ENSRNOG00000070092_tx_295"; exon_id "13_95944755_95944889_+"; exonnum "33"; txlen "7648";
13	ENSEMBL114_rn	exon	95944755	95944889	0.00670001610851373	+	.	gene_id "ENSRNOG00000070092"; transcript_id "ENSRNOG00000070092_tx_296"; exon_id "13_95944755_95944889_+"; exonnum "33"; txlen "7522";
13	ENSEMBL114_rn	exon	95944755	95944889	0.347120693935706	+	.	gene_id "ENSRNOG00000070092"; transcript_id "ENSRNOG00000070092_tx_3"; exon_id "13_95944755_95944889_+"; exonnum "7"; txlen "2214";
13	ENSEMBL114_rn	exon	95944755	95944889	0.00670001610851373	+	.	gene_id "ENSRNOG00000070092"; transcript_id "ENSRNOG00000070092_tx_305"; exon_id "13_95944755_95944889_+"; exonnum "32"; txlen "7303";
13	ENSEMBL114_rn	exon	95944755	95944889	0.00670001610851373	+	.	gene_id "ENSRNOG00000070092"; transcript_id "ENSRNOG00000070092_tx_306"; exon_id "13_95944755_95944889_+"; exonnum "31"; txlen "7215";
13	ENSEMBL114_rn	exon	95944755	95944889	0.10790267050898	+	.	gene_id "ENSRNOG00000070092"; transcript_id "ENSRNOG00000070092_tx_31"; exon_id "13_95944755_95944889_+"; exonnum "8"; txlen "8993";
13	ENSEMBL114_rn	exon	95944755	95944889	0.00659454343327113	+	.	gene_id "ENSRNOG00000070092"; transcript_id "ENSRNOG00000070092_tx_310"; exon_id "13_95944755_95944889_+"; exonnum "8"; txlen "9069";
13	ENSEMBL114_rn	exon	95944755	95944889	0.00659454343327113	+	.	gene_id "ENSRNOG00000070092"; transcript_id "ENSRNOG00000070092_tx_311"; exon_id "13_95944755_95944889_+"; exonnum "8"; txlen "9231";
13	ENSEMBL114_rn	exon	95944755	95944889	0.0059523744883857	+	.	gene_id "ENSRNOG00000070092"; transcript_id "ENSRNOG00000070092_tx_316"; exon_id "13_95944755_95944889_+"; exonnum "35"; txlen "13677";
13	ENSEMBL114_rn	exon	95944755	95944889	0.00593508908994402	+	.	gene_id "ENSRNOG00000070092"; transcript_id "ENSRNOG00000070092_tx_317"; exon_id "13_95944755_95944889_+"; exonnum "8"; txlen "8667";
13	ENSEMBL114_rn	exon	95944755	95944889	0.00593508908994402	+	.	gene_id "ENSRNOG00000070092"; transcript_id "ENSRNOG00000070092_tx_318"; exon_id "13_95944755_95944889_+"; exonnum "8"; txlen "8632";
13	ENSEMBL114_rn	exon	95944755	95944889	0.00593508908994402	+	.	gene_id "ENSRNOG00000070092"; transcript_id "ENSRNOG00000070092_tx_319"; exon_id "13_95944755_95944889_+"; exonnum "8"; txlen "8800";
13	ENSEMBL114_rn	exon	95944755	95944889	0.10790267050898	+	.	gene_id "ENSRNOG00000070092"; transcript_id "ENSRNOG00000070092_tx_32"; exon_id "13_95944755_95944889_+"; exonnum "7"; txlen "8806";
13	ENSEMBL114_rn	exon	95944755	95944889	0.00593508908994402	+	.	gene_id "ENSRNOG00000070092"; transcript_id "ENSRNOG00000070092_tx_320"; exon_id "13_95944755_95944889_+"; exonnum "8"; txlen "8829";
13	ENSEMBL114_rn	exon	95944755	95944889	0.00593508908994402	+	.	gene_id "ENSRNOG00000070092"; transcript_id "ENSRNOG00000070092_tx_321"; exon_id "13_95944755_95944889_+"; exonnum "8"; txlen "8794";
13	ENSEMBL114_rn	exon	95944755	95944889	0.00593508908994402	+	.	gene_id "ENSRNOG00000070092"; transcript_id "ENSRNOG00000070092_tx_322"; exon_id "13_95944755_95944889_+"; exonnum "8"; txlen "8962";
13	ENSEMBL114_rn	exon	95944755	95944889	0.0989602451151259	+	.	gene_id "ENSRNOG00000070092"; transcript_id "ENSRNOG00000070092_tx_33"; exon_id "13_95944755_95944889_+"; exonnum "33"; txlen "9062";
13	ENSEMBL114_rn	exon	95944755	95944889	0.00565337721725986	+	.	gene_id "ENSRNOG00000070092"; transcript_id "ENSRNOG00000070092_tx_337"; exon_id "13_95944755_95944889_+"; exonnum "37"; txlen "14095";
13	ENSEMBL114_rn	exon	95944755	95944889	0.0989602451151259	+	.	gene_id "ENSRNOG00000070092"; transcript_id "ENSRNOG00000070092_tx_34"; exon_id "13_95944755_95944889_+"; exonnum "32"; txlen "8802";
13	ENSEMBL114_rn	exon	95944755	95944889	0.00529491402665634	+	.	gene_id "ENSRNOG00000070092"; transcript_id "ENSRNOG00000070092_tx_344"; exon_id "13_95944755_95944889_+"; exonnum "6"; txlen "4302";
13	ENSEMBL114_rn	exon	95944755	95944889	0.00529491402665634	+	.	gene_id "ENSRNOG00000070092"; transcript_id "ENSRNOG00000070092_tx_345"; exon_id "13_95944755_95944889_+"; exonnum "7"; txlen "4392";
13	ENSEMBL114_rn	exon	95944755	95944889	0.0052756347466169	+	.	gene_id "ENSRNOG00000070092"; transcript_id "ENSRNOG00000070092_tx_346"; exon_id "13_95944755_95944889_+"; exonnum "8"; txlen "8505";
13	ENSEMBL114_rn	exon	95944755	95944889	0.0031344210205362	+	.	gene_id "ENSRNOG00000070092"; transcript_id "ENSRNOG00000070092_tx_347"; exon_id "13_95944755_95944889_+"; exonnum "36"; txlen "14505";
13	ENSEMBL114_rn	exon	95944755	95944889	0.0989602451151259	+	.	gene_id "ENSRNOG00000070092"; transcript_id "ENSRNOG00000070092_tx_35"; exon_id "13_95944755_95944889_+"; exonnum "34"; txlen "9152";
13	ENSEMBL114_rn	exon	95944755	95944889	0.0989602451151259	+	.	gene_id "ENSRNOG00000070092"; transcript_id "ENSRNOG00000070092_tx_36"; exon_id "13_95944755_95944889_+"; exonnum "33"; txlen "8892";
13	ENSEMBL114_rn	exon	95944755	95944889	0.0989602451151259	+	.	gene_id "ENSRNOG00000070092"; transcript_id "ENSRNOG00000070092_tx_37"; exon_id "13_95944755_95944889_+"; exonnum "32"; txlen "8896";
13	ENSEMBL114_rn	exon	95944755	95944889	0.0989602451151259	+	.	gene_id "ENSRNOG00000070092"; transcript_id "ENSRNOG00000070092_tx_38"; exon_id "13_95944755_95944889_+"; exonnum "32"; txlen "8980";
13	ENSEMBL114_rn	exon	95944755	95944889	0.0989602451151259	+	.	gene_id "ENSRNOG00000070092"; transcript_id "ENSRNOG00000070092_tx_39"; exon_id "13_95944755_95944889_+"; exonnum "33"; txlen "8986";
13	ENSEMBL114_rn	exon	95944755	95944889	0.0989602451151259	+	.	gene_id "ENSRNOG00000070092"; transcript_id "ENSRNOG00000070092_tx_40"; exon_id "13_95944755_95944889_+"; exonnum "32"; txlen "9074";
13	ENSEMBL114_rn	exon	95944755	95944889	0.0989602451151259	+	.	gene_id "ENSRNOG00000070092"; transcript_id "ENSRNOG00000070092_tx_41"; exon_id "13_95944755_95944889_+"; exonnum "33"; txlen "9164";
13	ENSEMBL114_rn	exon	95944755	95944889	0.096357636342604	+	.	gene_id "ENSRNOG00000070092"; transcript_id "ENSRNOG00000070092_tx_42"; exon_id "13_95944755_95944889_+"; exonnum "8"; txlen "8831";
13	ENSEMBL114_rn	exon	95944755	95944889	0.096357636342604	+	.	gene_id "ENSRNOG00000070092"; transcript_id "ENSRNOG00000070092_tx_43"; exon_id "13_95944755_95944889_+"; exonnum "7"; txlen "8644";
13	ENSEMBL114_rn	exon	95944755	95944889	0.072218362581828	+	.	gene_id "ENSRNOG00000070092"; transcript_id "ENSRNOG00000070092_tx_44"; exon_id "13_95944755_95944889_+"; exonnum "8"; txlen "8737";
13	ENSEMBL114_rn	exon	95944755	95944889	0.072218362581828	+	.	gene_id "ENSRNOG00000070092"; transcript_id "ENSRNOG00000070092_tx_45"; exon_id "13_95944755_95944889_+"; exonnum "8"; txlen "8899";
13	ENSEMBL114_rn	exon	95944755	95944889	0.06034818440194	+	.	gene_id "ENSRNOG00000070092"; transcript_id "ENSRNOG00000070092_tx_46"; exon_id "13_95944755_95944889_+"; exonnum "7"; txlen "8550";
13	ENSEMBL114_rn	exon	95944755	95944889	0.06034818440194	+	.	gene_id "ENSRNOG00000070092"; transcript_id "ENSRNOG00000070092_tx_47"; exon_id "13_95944755_95944889_+"; exonnum "7"; txlen "8712";
13	ENSEMBL114_rn	exon	95944755	95944889	0.0461801366655041	+	.	gene_id "ENSRNOG00000070092"; transcript_id "ENSRNOG00000070092_tx_49"; exon_id "13_95944755_95944889_+"; exonnum "8"; txlen "2307";
13	ENSEMBL114_rn	exon	95944755	95944889	0.0461801366655041	+	.	gene_id "ENSRNOG00000070092"; transcript_id "ENSRNOG00000070092_tx_50"; exon_id "13_95944755_95944889_+"; exonnum "7"; txlen "2120";
13	ENSEMBL114_rn	exon	95944755	95944889	0.0414845453877809	+	.	gene_id "ENSRNOG00000070092"; transcript_id "ENSRNOG00000070092_tx_51"; exon_id "13_95944755_95944889_+"; exonnum "8"; txlen "8578";
13	ENSEMBL114_rn	exon	95944755	95944889	0.0414845453877809	+	.	gene_id "ENSRNOG00000070092"; transcript_id "ENSRNOG00000070092_tx_52"; exon_id "13_95944755_95944889_+"; exonnum "8"; txlen "8740";
13	ENSEMBL114_rn	exon	95944755	95944889	0.036208910641164	+	.	gene_id "ENSRNOG00000070092"; transcript_id "ENSRNOG00000070092_tx_55"; exon_id "13_95944755_95944889_+"; exonnum "8"; txlen "8484";
13	ENSEMBL114_rn	exon	95944755	95944889	0.036208910641164	+	.	gene_id "ENSRNOG00000070092"; transcript_id "ENSRNOG00000070092_tx_56"; exon_id "13_95944755_95944889_+"; exonnum "8"; txlen "8646";
13	ENSEMBL114_rn	exon	95944755	95944889	0.036208910641164	+	.	gene_id "ENSRNOG00000070092"; transcript_id "ENSRNOG00000070092_tx_57"; exon_id "13_95944755_95944889_+"; exonnum "7"; txlen "8297";
13	ENSEMBL114_rn	exon	95944755	95944889	0.036208910641164	+	.	gene_id "ENSRNOG00000070092"; transcript_id "ENSRNOG00000070092_tx_58"; exon_id "13_95944755_95944889_+"; exonnum "7"; txlen "8391";
13	ENSEMBL114_rn	exon	95944755	95944889	0.036208910641164	+	.	gene_id "ENSRNOG00000070092"; transcript_id "ENSRNOG00000070092_tx_59"; exon_id "13_95944755_95944889_+"; exonnum "7"; txlen "8459";
13	ENSEMBL114_rn	exon	95944755	95944889	0.207876637760788	+	.	gene_id "ENSRNOG00000070092"; transcript_id "ENSRNOG00000070092_tx_6"; exon_id "13_95944755_95944889_+"; exonnum "33"; txlen "9151";
13	ENSEMBL114_rn	exon	95944755	95944889	0.036208910641164	+	.	gene_id "ENSRNOG00000070092"; transcript_id "ENSRNOG00000070092_tx_60"; exon_id "13_95944755_95944889_+"; exonnum "7"; txlen "8553";
13	ENSEMBL114_rn	exon	95944755	95944889	0.0339664818394979	+	.	gene_id "ENSRNOG00000070092"; transcript_id "ENSRNOG00000070092_tx_61"; exon_id "13_95944755_95944889_+"; exonnum "8"; txlen "8964";
13	ENSEMBL114_rn	exon	95944755	95944889	0.0339664818394979	+	.	gene_id "ENSRNOG00000070092"; transcript_id "ENSRNOG00000070092_tx_62"; exon_id "13_95944755_95944889_+"; exonnum "8"; txlen "9126";
13	ENSEMBL114_rn	exon	95944755	95944889	0.0339664818394979	+	.	gene_id "ENSRNOG00000070092"; transcript_id "ENSRNOG00000070092_tx_63"; exon_id "13_95944755_95944889_+"; exonnum "7"; txlen "8777";
13	ENSEMBL114_rn	exon	95944755	95944889	0.0339664818394979	+	.	gene_id "ENSRNOG00000070092"; transcript_id "ENSRNOG00000070092_tx_64"; exon_id "13_95944755_95944889_+"; exonnum "7"; txlen "8939";
13	ENSEMBL114_rn	exon	95944755	95944889	0.0332041933236163	+	.	gene_id "ENSRNOG00000070092"; transcript_id "ENSRNOG00000070092_tx_66"; exon_id "13_95944755_95944889_+"; exonnum "34"; txlen "13535";
13	ENSEMBL114_rn	exon	95944755	95944889	0.0332041933236163	+	.	gene_id "ENSRNOG00000070092"; transcript_id "ENSRNOG00000070092_tx_67"; exon_id "13_95944755_95944889_+"; exonnum "34"; txlen "13697";
13	ENSEMBL114_rn	exon	95944755	95944889	0.0329952319222472	+	.	gene_id "ENSRNOG00000070092"; transcript_id "ENSRNOG00000070092_tx_68"; exon_id "13_95944755_95944889_+"; exonnum "34"; txlen "13475";
13	ENSEMBL114_rn	exon	95944755	95944889	0.207876637760788	+	.	gene_id "ENSRNOG00000070092"; transcript_id "ENSRNOG00000070092_tx_7"; exon_id "13_95944755_95944889_+"; exonnum "34"; txlen "9241";
13	ENSEMBL114_rn	exon	95944755	95944889	0.0267124840628996	+	.	gene_id "ENSRNOG00000070092"; transcript_id "ENSRNOG00000070092_tx_70"; exon_id "13_95944755_95944889_+"; exonnum "8"; txlen "9032";
13	ENSEMBL114_rn	exon	95944755	95944889	0.0250136069834165	+	.	gene_id "ENSRNOG00000070092"; transcript_id "ENSRNOG00000070092_tx_71"; exon_id "13_95944755_95944889_+"; exonnum "34"; txlen "13637";
13	ENSEMBL114_rn	exon	95944755	95944889	0.0243850949463035	+	.	gene_id "ENSRNOG00000070092"; transcript_id "ENSRNOG00000070092_tx_76"; exon_id "13_95944755_95944889_+"; exonnum "34"; txlen "13713";
13	ENSEMBL114_rn	exon	95944755	95944889	0.0220963036596098	+	.	gene_id "ENSRNOG00000070092"; transcript_id "ENSRNOG00000070092_tx_78"; exon_id "13_95944755_95944889_+"; exonnum "8"; txlen "8796";
13	ENSEMBL114_rn	exon	95944755	95944889	0.0220963036596098	+	.	gene_id "ENSRNOG00000070092"; transcript_id "ENSRNOG00000070092_tx_79"; exon_id "13_95944755_95944889_+"; exonnum "8"; txlen "8958";
13	ENSEMBL114_rn	exon	95944755	95944889	0.191735474910556	+	.	gene_id "ENSRNOG00000070092"; transcript_id "ENSRNOG00000070092_tx_8"; exon_id "13_95944755_95944889_+"; exonnum "32"; txlen "8644";
13	ENSEMBL114_rn	exon	95944755	95944889	0.0220963036596098	+	.	gene_id "ENSRNOG00000070092"; transcript_id "ENSRNOG00000070092_tx_80"; exon_id "13_95944755_95944889_+"; exonnum "7"; txlen "8771";
13	ENSEMBL114_rn	exon	95944755	95944889	0.0167169121095264	+	.	gene_id "ENSRNOG00000070092"; transcript_id "ENSRNOG00000070092_tx_84"; exon_id "13_95944755_95944889_+"; exonnum "33"; txlen "13598";
13	ENSEMBL114_rn	exon	95944755	95944889	0.0167169121095264	+	.	gene_id "ENSRNOG00000070092"; transcript_id "ENSRNOG00000070092_tx_85"; exon_id "13_95944755_95944889_+"; exonnum "34"; txlen "13524";
13	ENSEMBL114_rn	exon	95944755	95944889	0.0167169121095264	+	.	gene_id "ENSRNOG00000070092"; transcript_id "ENSRNOG00000070092_tx_86"; exon_id "13_95944755_95944889_+"; exonnum "34"; txlen "13686";
13	ENSEMBL114_rn	exon	95944755	95944889	0.0166124314088418	+	.	gene_id "ENSRNOG00000070092"; transcript_id "ENSRNOG00000070092_tx_87"; exon_id "13_95944755_95944889_+"; exonnum "34"; txlen "13371";
13	ENSEMBL114_rn	exon	95944755	95944889	0.0166124314088418	+	.	gene_id "ENSRNOG00000070092"; transcript_id "ENSRNOG00000070092_tx_88"; exon_id "13_95944755_95944889_+"; exonnum "34"; txlen "13533";
13	ENSEMBL114_rn	exon	95944755	95944889	0.0165917619147745	+	.	gene_id "ENSRNOG00000070092"; transcript_id "ENSRNOG00000070092_tx_89"; exon_id "13_95944755_95944889_+"; exonnum "34"; txlen "13441";
13	ENSEMBL114_rn	exon	95944755	95944889	0.191735474910556	+	.	gene_id "ENSRNOG00000070092"; transcript_id "ENSRNOG00000070092_tx_9"; exon_id "13_95944755_95944889_+"; exonnum "33"; txlen "8734";
13	ENSEMBL114_rn	exon	95944755	95944889	0.0165917619147745	+	.	gene_id "ENSRNOG00000070092"; transcript_id "ENSRNOG00000070092_tx_90"; exon_id "13_95944755_95944889_+"; exonnum "34"; txlen "13555";
13	ENSEMBL114_rn	exon	95944755	95944889	0.0165917619147745	+	.	gene_id "ENSRNOG00000070092"; transcript_id "ENSRNOG00000070092_tx_91"; exon_id "13_95944755_95944889_+"; exonnum "33"; txlen "13465";
13	ENSEMBL114_rn	exon	95944755	95944889	0.0165917619147745	+	.	gene_id "ENSRNOG00000070092"; transcript_id "ENSRNOG00000070092_tx_92"; exon_id "13_95944755_95944889_+"; exonnum "34"; txlen "13717";
13	ENSEMBL114_rn	exon	95944755	95944889	0.0165917619147745	+	.	gene_id "ENSRNOG00000070092"; transcript_id "ENSRNOG00000070092_tx_94"; exon_id "13_95944755_95944889_+"; exonnum "33"; txlen "13395";
13	ENSEMBL114_rn	exon	95944755	95944889	0.0165917619147745	+	.	gene_id "ENSRNOG00000070092"; transcript_id "ENSRNOG00000070092_tx_95"; exon_id "13_95944755_95944889_+"; exonnum "33"; txlen "13509";
13	ENSEMBL114_rn	exon	95944755	95944889	0.0165917619147745	+	.	gene_id "ENSRNOG00000070092"; transcript_id "ENSRNOG00000070092_tx_96"; exon_id "13_95944755_95944889_+"; exonnum "34"; txlen "14133";
13	ENSEMBL114_rn	exon	95944755	95944889	0.0165917619147745	+	.	gene_id "ENSRNOG00000070092"; transcript_id "ENSRNOG00000070092_tx_97"; exon_id "13_95944755_95944889_+"; exonnum "33"; txlen "13489";
13	ENSEMBL114_rn	exon	95944755	95944889	0.0165917619147745	+	.	gene_id "ENSRNOG00000070092"; transcript_id "ENSRNOG00000070092_tx_98"; exon_id "13_95944755_95944889_+"; exonnum "33"; txlen "13653";
13	ENSEMBL114_rn	exon	95944755	95944889	0.0165917619147745	+	.	gene_id "ENSRNOG00000070092"; transcript_id "ENSRNOG00000070092_tx_99"; exon_id "13_95944755_95944889_+"; exonnum "33"; txlen "13747";
13	ensembl	exon	95948416	95948628	0	+	.	gene_id "ENSRNOG00000070092"; gene_version "2"; transcript_id "ENSRNOT00000116472"; transcript_version "2"; exon_number "40"; gene_name "Dnah14"; gene_source "ensembl"; gene_biotype "protein_coding"; transcript_name "Dnah14-201"; transcript_source "ensembl"; transcript_biotype "protein_coding"; exon_id "ENSRNOE00000628782"; exon_version "1"; tag "Ensembl_canonical";
13	ensembl	CDS	95948416	95948628	0	+	0	gene_id "ENSRNOG00000070092"; gene_version "2"; transcript_id "ENSRNOT00000116472"; transcript_version "2"; exon_number "40"; gene_name "Dnah14"; gene_source "ensembl"; gene_biotype "protein_coding"; transcript_name "Dnah14-201"; transcript_source "ensembl"; transcript_biotype "protein_coding"; protein_id "ENSRNOP00000095236"; protein_version "2"; tag "Ensembl_canonical";
13	ensembl	exon	95948416	95948628	0	+	.	gene_id "ENSRNOG00000070092"; gene_version "2"; transcript_id "ENSRNOT00000159407"; transcript_version "1"; exon_number "39"; gene_name "Dnah14"; gene_source "ensembl"; gene_biotype "protein_coding"; transcript_name "Dnah14-202"; transcript_source "ensembl"; transcript_biotype "protein_coding"; exon_id "ENSRNOE00000628782"; exon_version "1";
13	ensembl	CDS	95948416	95948628	0	+	0	gene_id "ENSRNOG00000070092"; gene_version "2"; transcript_id "ENSRNOT00000159407"; transcript_version "1"; exon_number "39"; gene_name "Dnah14"; gene_source "ensembl"; gene_biotype "protein_coding"; transcript_name "Dnah14-202"; transcript_source "ensembl"; transcript_biotype "protein_coding"; protein_id "ENSRNOP00000104418"; protein_version "1";
13	ENSEMBL114_rn	exon	95948416	95948628	0.191735474910556	+	.	gene_id "ENSRNOG00000070092"; transcript_id "ENSRNOG00000070092_tx_10"; exon_id "13_95948416_95948628_+"; exonnum "33"; txlen "8738";
13	ENSEMBL114_rn	exon	95948416	95948628	0.0165917619147745	+	.	gene_id "ENSRNOG00000070092"; transcript_id "ENSRNOG00000070092_tx_100"; exon_id "13_95948416_95948628_+"; exonnum "34"; txlen "13651";
13	ENSEMBL114_rn	exon	95948416	95948628	0.0164604395877931	+	.	gene_id "ENSRNOG00000070092"; transcript_id "ENSRNOG00000070092_tx_101"; exon_id "13_95948416_95948628_+"; exonnum "34"; txlen "9398";
13	ENSEMBL114_rn	exon	95948416	95948628	0.0164034700074728	+	.	gene_id "ENSRNOG00000070092"; transcript_id "ENSRNOG00000070092_tx_102"; exon_id "13_95948416_95948628_+"; exonnum "35"; txlen "13608";
13	ENSEMBL114_rn	exon	95948416	95948628	0.0164034700074728	+	.	gene_id "ENSRNOG00000070092"; transcript_id "ENSRNOG00000070092_tx_103"; exon_id "13_95948416_95948628_+"; exonnum "35"; txlen "13770";
13	ENSEMBL114_rn	exon	95948416	95948628	0.0164034700074728	+	.	gene_id "ENSRNOG00000070092"; transcript_id "ENSRNOG00000070092_tx_104"; exon_id "13_95948416_95948628_+"; exonnum "35"; txlen "13866";
13	ENSEMBL114_rn	exon	95948416	95948628	0.0164034700074728	+	.	gene_id "ENSRNOG00000070092"; transcript_id "ENSRNOG00000070092_tx_105"; exon_id "13_95948416_95948628_+"; exonnum "35"; txlen "13311";
13	ENSEMBL114_rn	exon	95948416	95948628	0.0164034700074728	+	.	gene_id "ENSRNOG00000070092"; transcript_id "ENSRNOG00000070092_tx_106"; exon_id "13_95948416_95948628_+"; exonnum "34"; txlen "13518";
13	ENSEMBL114_rn	exon	95948416	95948628	0.0164034700074728	+	.	gene_id "ENSRNOG00000070092"; transcript_id "ENSRNOG00000070092_tx_107"; exon_id "13_95948416_95948628_+"; exonnum "35"; txlen "13444";
13	ENSEMBL114_rn	exon	95948416	95948628	0.0164034700074728	+	.	gene_id "ENSRNOG00000070092"; transcript_id "ENSRNOG00000070092_tx_108"; exon_id "13_95948416_95948628_+"; exonnum "34"; txlen "13680";
13	ENSEMBL114_rn	exon	95948416	95948628	0.0164034700074728	+	.	gene_id "ENSRNOG00000070092"; transcript_id "ENSRNOG00000070092_tx_109"; exon_id "13_95948416_95948628_+"; exonnum "35"; txlen "13606";
13	ENSEMBL114_rn	exon	95948416	95948628	0.185550459590861	+	.	gene_id "ENSRNOG00000070092"; transcript_id "ENSRNOG00000070092_tx_11"; exon_id "13_95948416_95948628_+"; exonnum "33"; txlen "8822";
13	ENSEMBL114_rn	exon	95948416	95948628	0.0164034700074728	+	.	gene_id "ENSRNOG00000070092"; transcript_id "ENSRNOG00000070092_tx_110"; exon_id "13_95948416_95948628_+"; exonnum "34"; txlen "13354";
13	ENSEMBL114_rn	exon	95948416	95948628	0.0161411628502319	+	.	gene_id "ENSRNOG00000070092"; transcript_id "ENSRNOG00000070092_tx_111"; exon_id "13_95948416_95948628_+"; exonnum "34"; txlen "9409";
13	ENSEMBL114_rn	exon	95948416	95948628	0.0161411628502319	+	.	gene_id "ENSRNOG00000070092"; transcript_id "ENSRNOG00000070092_tx_112"; exon_id "13_95948416_95948628_+"; exonnum "35"; txlen "9499";
13	ENSEMBL114_rn	exon	95948416	95948628	0.0161198787687353	+	.	gene_id "ENSRNOG00000070092"; transcript_id "ENSRNOG00000070092_tx_113"; exon_id "13_95948416_95948628_+"; exonnum "34"; txlen "9023";
13	ENSEMBL114_rn	exon	95948416	95948628	0.0161198787687353	+	.	gene_id "ENSRNOG00000070092"; transcript_id "ENSRNOG00000070092_tx_114"; exon_id "13_95948416_95948628_+"; exonnum "35"; txlen "9666";
13	ENSEMBL114_rn	exon	95948416	95948628	0.0151674498965236	+	.	gene_id "ENSRNOG00000070092"; transcript_id "ENSRNOG00000070092_tx_115"; exon_id "13_95948416_95948628_+"; exonnum "9"; txlen "8870";
13	ENSEMBL114_rn	exon	95948416	95948628	0.0146039092454479	+	.	gene_id "ENSRNOG00000070092"; transcript_id "ENSRNOG00000070092_tx_117"; exon_id "13_95948416_95948628_+"; exonnum "34"; txlen "9142";
13	ENSEMBL114_rn	exon	95948416	95948628	0.0146039092454479	+	.	gene_id "ENSRNOG00000070092"; transcript_id "ENSRNOG00000070092_tx_118"; exon_id "13_95948416_95948628_+"; exonnum "34"; txlen "9304";
13	ENSEMBL114_rn	exon	95948416	95948628	0.185550459590861	+	.	gene_id "ENSRNOG00000070092"; transcript_id "ENSRNOG00000070092_tx_12"; exon_id "13_95948416_95948628_+"; exonnum "34"; txlen "9167";
13	ENSEMBL114_rn	exon	95948416	95948628	0.0144532374437237	+	.	gene_id "ENSRNOG00000070092"; transcript_id "ENSRNOG00000070092_tx_120"; exon_id "13_95948416_95948628_+"; exonnum "7"; txlen "9143";
13	ENSEMBL114_rn	exon	95948416	95948628	0.0144532374437237	+	.	gene_id "ENSRNOG00000070092"; transcript_id "ENSRNOG00000070092_tx_121"; exon_id "13_95948416_95948628_+"; exonnum "7"; txlen "8981";
13	ENSEMBL114_rn	exon	95948416	95948628	0.0144532374437237	+	.	gene_id "ENSRNOG00000070092"; transcript_id "ENSRNOG00000070092_tx_122"; exon_id "13_95948416_95948628_+"; exonnum "7"; txlen "9237";
13	ENSEMBL114_rn	exon	95948416	95948628	0.0141900341274078	+	.	gene_id "ENSRNOG00000070092"; transcript_id "ENSRNOG00000070092_tx_124"; exon_id "13_95948416_95948628_+"; exonnum "34"; txlen "8983";
13	ENSEMBL114_rn	exon	95948416	95948628	0.0141900341274078	+	.	gene_id "ENSRNOG00000070092"; transcript_id "ENSRNOG00000070092_tx_125"; exon_id "13_95948416_95948628_+"; exonnum "35"; txlen "9073";
13	ENSEMBL114_rn	exon	95948416	95948628	0.0138959331910438	+	.	gene_id "ENSRNOG00000070092"; transcript_id "ENSRNOG00000070092_tx_128"; exon_id "13_95948416_95948628_+"; exonnum "35"; txlen "13355";
13	ENSEMBL114_rn	exon	95948416	95948628	0.185550459590861	+	.	gene_id "ENSRNOG00000070092"; transcript_id "ENSRNOG00000070092_tx_13"; exon_id "13_95948416_95948628_+"; exonnum "34"; txlen "8912";
13	ENSEMBL114_rn	exon	95948416	95948628	0.0138352824430559	+	.	gene_id "ENSRNOG00000070092"; transcript_id "ENSRNOG00000070092_tx_131"; exon_id "13_95948416_95948628_+"; exonnum "34"; txlen "8736";
13	ENSEMBL114_rn	exon	95948416	95948628	0.0138352824430559	+	.	gene_id "ENSRNOG00000070092"; transcript_id "ENSRNOG00000070092_tx_132"; exon_id "13_95948416_95948628_+"; exonnum "34"; txlen "8889";
13	ENSEMBL114_rn	exon	95948416	95948628	0.0138352824430559	+	.	gene_id "ENSRNOG00000070092"; transcript_id "ENSRNOG00000070092_tx_134"; exon_id "13_95948416_95948628_+"; exonnum "35"; txlen "8826";
13	ENSEMBL114_rn	exon	95948416	95948628	0.0138352824430559	+	.	gene_id "ENSRNOG00000070092"; transcript_id "ENSRNOG00000070092_tx_135"; exon_id "13_95948416_95948628_+"; exonnum "35"; txlen "8979";
13	ENSEMBL114_rn	exon	95948416	95948628	0.0138352824430559	+	.	gene_id "ENSRNOG00000070092"; transcript_id "ENSRNOG00000070092_tx_136"; exon_id "13_95948416_95948628_+"; exonnum "34"; txlen "8994";
13	ENSEMBL114_rn	exon	95948416	95948628	0.0138352824430559	+	.	gene_id "ENSRNOG00000070092"; transcript_id "ENSRNOG00000070092_tx_137"; exon_id "13_95948416_95948628_+"; exonnum "34"; txlen "8898";
13	ENSEMBL114_rn	exon	95948416	95948628	0.0138352824430559	+	.	gene_id "ENSRNOG00000070092"; transcript_id "ENSRNOG00000070092_tx_138"; exon_id "13_95948416_95948628_+"; exonnum "35"; txlen "9084";
13	ENSEMBL114_rn	exon	95948416	95948628	0.0138352824430559	+	.	gene_id "ENSRNOG00000070092"; transcript_id "ENSRNOG00000070092_tx_139"; exon_id "13_95948416_95948628_+"; exonnum "35"; txlen "8988";
13	ENSEMBL114_rn	exon	95948416	95948628	0.185550459590861	+	.	gene_id "ENSRNOG00000070092"; transcript_id "ENSRNOG00000070092_tx_14"; exon_id "13_95948416_95948628_+"; exonnum "33"; txlen "8916";
13	ENSEMBL114_rn	exon	95948416	95948628	0.0138352824430559	+	.	gene_id "ENSRNOG00000070092"; transcript_id "ENSRNOG00000070092_tx_140"; exon_id "13_95948416_95948628_+"; exonnum "35"; txlen "9141";
13	ENSEMBL114_rn	exon	95948416	95948628	0.0138352824430559	+	.	gene_id "ENSRNOG00000070092"; transcript_id "ENSRNOG00000070092_tx_141"; exon_id "13_95948416_95948628_+"; exonnum "34"; txlen "9156";
13	ENSEMBL114_rn	exon	95948416	95948628	0.0138352824430559	+	.	gene_id "ENSRNOG00000070092"; transcript_id "ENSRNOG00000070092_tx_142"; exon_id "13_95948416_95948628_+"; exonnum "35"; txlen "9246";
13	ENSEMBL114_rn	exon	95948416	95948628	0.0129889071875478	+	.	gene_id "ENSRNOG00000070092"; transcript_id "ENSRNOG00000070092_tx_143"; exon_id "13_95948416_95948628_+"; exonnum "35"; txlen "14113";
13	ENSEMBL114_rn	exon	95948416	95948628	0.0121466692130611	+	.	gene_id "ENSRNOG00000070092"; transcript_id "ENSRNOG00000070092_tx_147"; exon_id "13_95948416_95948628_+"; exonnum "35"; txlen "9158";
13	ENSEMBL114_rn	exon	95948416	95948628	0.0120152805787221	+	.	gene_id "ENSRNOG00000070092"; transcript_id "ENSRNOG00000070092_tx_148"; exon_id "13_95948416_95948628_+"; exonnum "35"; txlen "13440";
13	ENSEMBL114_rn	exon	95948416	95948628	0.185550459590861	+	.	gene_id "ENSRNOG00000070092"; transcript_id "ENSRNOG00000070092_tx_15"; exon_id "13_95948416_95948628_+"; exonnum "35"; txlen "9257";
13	ENSEMBL114_rn	exon	95948416	95948628	0.011545034166376	+	.	gene_id "ENSRNOG00000070092"; transcript_id "ENSRNOG00000070092_tx_150"; exon_id "13_95948416_95948628_+"; exonnum "9"; txlen "8868";
13	ENSEMBL114_rn	exon	95948416	95948628	0.011545034166376	+	.	gene_id "ENSRNOG00000070092"; transcript_id "ENSRNOG00000070092_tx_151"; exon_id "13_95948416_95948628_+"; exonnum "9"; txlen "9030";
13	ENSEMBL114_rn	exon	95948416	95948628	0.011545034166376	+	.	gene_id "ENSRNOG00000070092"; transcript_id "ENSRNOG00000070092_tx_152"; exon_id "13_95948416_95948628_+"; exonnum "8"; txlen "8681";
13	ENSEMBL114_rn	exon	95948416	95948628	0.011545034166376	+	.	gene_id "ENSRNOG00000070092"; transcript_id "ENSRNOG00000070092_tx_153"; exon_id "13_95948416_95948628_+"; exonnum "8"; txlen "8843";
13	ENSEMBL114_rn	exon	95948416	95948628	0.011545034166376	+	.	gene_id "ENSRNOG00000070092"; transcript_id "ENSRNOG00000070092_tx_154"; exon_id "13_95948416_95948628_+"; exonnum "9"; txlen "8897";
13	ENSEMBL114_rn	exon	95948416	95948628	0.011545034166376	+	.	gene_id "ENSRNOG00000070092"; transcript_id "ENSRNOG00000070092_tx_155"; exon_id "13_95948416_95948628_+"; exonnum "9"; txlen "8862";
13	ENSEMBL114_rn	exon	95948416	95948628	0.011545034166376	+	.	gene_id "ENSRNOG00000070092"; transcript_id "ENSRNOG00000070092_tx_156"; exon_id "13_95948416_95948628_+"; exonnum "9"; txlen "8936";
13	ENSEMBL114_rn	exon	95948416	95948628	0.011545034166376	+	.	gene_id "ENSRNOG00000070092"; transcript_id "ENSRNOG00000070092_tx_157"; exon_id "13_95948416_95948628_+"; exonnum "8"; txlen "8710";
13	ENSEMBL114_rn	exon	95948416	95948628	0.011545034166376	+	.	gene_id "ENSRNOG00000070092"; transcript_id "ENSRNOG00000070092_tx_158"; exon_id "13_95948416_95948628_+"; exonnum "8"; txlen "8675";
13	ENSEMBL114_rn	exon	95948416	95948628	0.011545034166376	+	.	gene_id "ENSRNOG00000070092"; transcript_id "ENSRNOG00000070092_tx_159"; exon_id "13_95948416_95948628_+"; exonnum "8"; txlen "8749";
13	ENSEMBL114_rn	exon	95948416	95948628	0.185550459590861	+	.	gene_id "ENSRNOG00000070092"; transcript_id "ENSRNOG00000070092_tx_16"; exon_id "13_95948416_95948628_+"; exonnum "34"; txlen "9329";
13	ENSEMBL114_rn	exon	95948416	95948628	0.011545034166376	+	.	gene_id "ENSRNOG00000070092"; transcript_id "ENSRNOG00000070092_tx_160"; exon_id "13_95948416_95948628_+"; exonnum "8"; txlen "8845";
13	ENSEMBL114_rn	exon	95948416	95948628	0.011545034166376	+	.	gene_id "ENSRNOG00000070092"; transcript_id "ENSRNOG00000070092_tx_161"; exon_id "13_95948416_95948628_+"; exonnum "9"; txlen "8729";
13	ENSEMBL114_rn	exon	95948416	95948628	0.011545034166376	+	.	gene_id "ENSRNOG00000070092"; transcript_id "ENSRNOG00000070092_tx_162"; exon_id "13_95948416_95948628_+"; exonnum "9"; txlen "8768";
13	ENSEMBL114_rn	exon	95948416	95948628	0.011545034166376	+	.	gene_id "ENSRNOG00000070092"; transcript_id "ENSRNOG00000070092_tx_163"; exon_id "13_95948416_95948628_+"; exonnum "8"; txlen "8542";
13	ENSEMBL114_rn	exon	95948416	95948628	0.011545034166376	+	.	gene_id "ENSRNOG00000070092"; transcript_id "ENSRNOG00000070092_tx_164"; exon_id "13_95948416_95948628_+"; exonnum "8"; txlen "8581";
13	ENSEMBL114_rn	exon	95948416	95948628	0.185550459590861	+	.	gene_id "ENSRNOG00000070092"; transcript_id "ENSRNOG00000070092_tx_17"; exon_id "13_95948416_95948628_+"; exonnum "34"; txlen "9006";
13	ENSEMBL114_rn	exon	95948416	95948628	0.0105512694932338	+	.	gene_id "ENSRNOG00000070092"; transcript_id "ENSRNOG00000070092_tx_170"; exon_id "13_95948416_95948628_+"; exonnum "9"; txlen "8663";
13	ENSEMBL114_rn	exon	95948416	95948628	0.0105512694932338	+	.	gene_id "ENSRNOG00000070092"; transcript_id "ENSRNOG00000070092_tx_171"; exon_id "13_95948416_95948628_+"; exonnum "9"; txlen "8702";
13	ENSEMBL114_rn	exon	95948416	95948628	0.0105512694932338	+	.	gene_id "ENSRNOG00000070092"; transcript_id "ENSRNOG00000070092_tx_172"; exon_id "13_95948416_95948628_+"; exonnum "9"; txlen "8731";
13	ENSEMBL114_rn	exon	95948416	95948628	0.0105512694932338	+	.	gene_id "ENSRNOG00000070092"; transcript_id "ENSRNOG00000070092_tx_173"; exon_id "13_95948416_95948628_+"; exonnum "9"; txlen "8825";
13	ENSEMBL114_rn	exon	95948416	95948628	0.0105512694932338	+	.	gene_id "ENSRNOG00000070092"; transcript_id "ENSRNOG00000070092_tx_174"; exon_id "13_95948416_95948628_+"; exonnum "9"; txlen "8864";
13	ENSEMBL114_rn	exon	95948416	95948628	0.0105512694932338	+	.	gene_id "ENSRNOG00000070092"; transcript_id "ENSRNOG00000070092_tx_175"; exon_id "13_95948416_95948628_+"; exonnum "8"; txlen "8609";
13	ENSEMBL114_rn	exon	95948416	95948628	0.0105114454136172	+	.	gene_id "ENSRNOG00000070092"; transcript_id "ENSRNOG00000070092_tx_176"; exon_id "13_95948416_95948628_+"; exonnum "7"; txlen "8890";
13	ENSEMBL114_rn	exon	95948416	95948628	0.0105114454136172	+	.	gene_id "ENSRNOG00000070092"; transcript_id "ENSRNOG00000070092_tx_177"; exon_id "13_95948416_95948628_+"; exonnum "8"; txlen "8980";
13	ENSEMBL114_rn	exon	95948416	95948628	0.0105114454136172	+	.	gene_id "ENSRNOG00000070092"; transcript_id "ENSRNOG00000070092_tx_178"; exon_id "13_95948416_95948628_+"; exonnum "7"; txlen "8728";
13	ENSEMBL114_rn	exon	95948416	95948628	0.0105114454136172	+	.	gene_id "ENSRNOG00000070092"; transcript_id "ENSRNOG00000070092_tx_179"; exon_id "13_95948416_95948628_+"; exonnum "8"; txlen "8818";
13	ENSEMBL114_rn	exon	95948416	95948628	0.185550459590861	+	.	gene_id "ENSRNOG00000070092"; transcript_id "ENSRNOG00000070092_tx_18"; exon_id "13_95948416_95948628_+"; exonnum "35"; txlen "9419";
13	ENSEMBL114_rn	exon	95948416	95948628	0.0105114454136172	+	.	gene_id "ENSRNOG00000070092"; transcript_id "ENSRNOG00000070092_tx_180"; exon_id "13_95948416_95948628_+"; exonnum "8"; txlen "9074";
13	ENSEMBL114_rn	exon	95948416	95948628	0.0105114454136172	+	.	gene_id "ENSRNOG00000070092"; transcript_id "ENSRNOG00000070092_tx_181"; exon_id "13_95948416_95948628_+"; exonnum "7"; txlen "8975";
13	ENSEMBL114_rn	exon	95948416	95948628	0.0105114454136172	+	.	gene_id "ENSRNOG00000070092"; transcript_id "ENSRNOG00000070092_tx_182"; exon_id "13_95948416_95948628_+"; exonnum "8"; txlen "8912";
13	ENSEMBL114_rn	exon	95948416	95948628	0.0105114454136172	+	.	gene_id "ENSRNOG00000070092"; transcript_id "ENSRNOG00000070092_tx_183"; exon_id "13_95948416_95948628_+"; exonnum "8"; txlen "9065";
13	ENSEMBL114_rn	exon	95948416	95948628	0.0105114454136172	+	.	gene_id "ENSRNOG00000070092"; transcript_id "ENSRNOG00000070092_tx_184"; exon_id "13_95948416_95948628_+"; exonnum "7"; txlen "8813";
13	ENSEMBL114_rn	exon	95948416	95948628	0.0105114454136172	+	.	gene_id "ENSRNOG00000070092"; transcript_id "ENSRNOG00000070092_tx_185"; exon_id "13_95948416_95948628_+"; exonnum "8"; txlen "8903";
13	ENSEMBL114_rn	exon	95948416	95948628	0.0105114454136172	+	.	gene_id "ENSRNOG00000070092"; transcript_id "ENSRNOG00000070092_tx_186"; exon_id "13_95948416_95948628_+"; exonnum "8"; txlen "8997";
13	ENSEMBL114_rn	exon	95948416	95948628	0.185550459590861	+	.	gene_id "ENSRNOG00000070092"; transcript_id "ENSRNOG00000070092_tx_19"; exon_id "13_95948416_95948628_+"; exonnum "34"; txlen "9423";
13	ENSEMBL114_rn	exon	95948416	95948628	0.0103303448447529	+	.	gene_id "ENSRNOG00000070092"; transcript_id "ENSRNOG00000070092_tx_190"; exon_id "13_95948416_95948628_+"; exonnum "34"; txlen "9238";
13	ENSEMBL114_rn	exon	95948416	95948628	0.00885119286088829	+	.	gene_id "ENSRNOG00000070092"; transcript_id "ENSRNOG00000070092_tx_192"; exon_id "13_95948416_95948628_+"; exonnum "33"; txlen "6634";
13	ENSEMBL114_rn	exon	95948416	95948628	0.00885119286088829	+	.	gene_id "ENSRNOG00000070092"; transcript_id "ENSRNOG00000070092_tx_193"; exon_id "13_95948416_95948628_+"; exonnum "33"; txlen "6540";
13	ENSEMBL114_rn	exon	95948416	95948628	0.00861013697594371	+	.	gene_id "ENSRNOG00000070092"; transcript_id "ENSRNOG00000070092_tx_195"; exon_id "13_95948416_95948628_+"; exonnum "35"; txlen "13461";
13	ENSEMBL114_rn	exon	95948416	95948628	0.00861013697594371	+	.	gene_id "ENSRNOG00000070092"; transcript_id "ENSRNOG00000070092_tx_196"; exon_id "13_95948416_95948628_+"; exonnum "34"; txlen "13371";
13	ENSEMBL114_rn	exon	95948416	95948628	0.00861013697594371	+	.	gene_id "ENSRNOG00000070092"; transcript_id "ENSRNOG00000070092_tx_198"; exon_id "13_95948416_95948628_+"; exonnum "35"; txlen "13623";
13	ENSEMBL114_rn	exon	95948416	95948628	0.148440367672689	+	.	gene_id "ENSRNOG00000070092"; transcript_id "ENSRNOG00000070092_tx_20"; exon_id "13_95948416_95948628_+"; exonnum "34"; txlen "8663";
13	ENSEMBL114_rn	exon	95948416	95948628	0.00861013697594371	+	.	gene_id "ENSRNOG00000070092"; transcript_id "ENSRNOG00000070092_tx_200"; exon_id "13_95948416_95948628_+"; exonnum "35"; txlen "13733";
13	ENSEMBL114_rn	exon	95948416	95948628	0.00861013697594371	+	.	gene_id "ENSRNOG00000070092"; transcript_id "ENSRNOG00000070092_tx_203"; exon_id "13_95948416_95948628_+"; exonnum "34"; txlen "13627";
13	ENSEMBL114_rn	exon	95948416	95948628	0.00861013697594371	+	.	gene_id "ENSRNOG00000070092"; transcript_id "ENSRNOG00000070092_tx_205"; exon_id "13_95948416_95948628_+"; exonnum "34"; txlen "13415";
13	ENSEMBL114_rn	exon	95948416	95948628	0.00861013697594371	+	.	gene_id "ENSRNOG00000070092"; transcript_id "ENSRNOG00000070092_tx_206"; exon_id "13_95948416_95948628_+"; exonnum "34"; txlen "13335";
13	ENSEMBL114_rn	exon	95948416	95948628	0.00861013697594371	+	.	gene_id "ENSRNOG00000070092"; transcript_id "ENSRNOG00000070092_tx_208"; exon_id "13_95948416_95948628_+"; exonnum "34"; txlen "13429";
13	ENSEMBL114_rn	exon	95948416	95948628	0.00861013697594371	+	.	gene_id "ENSRNOG00000070092"; transcript_id "ENSRNOG00000070092_tx_209"; exon_id "13_95948416_95948628_+"; exonnum "34"; txlen "13577";
13	ENSEMBL114_rn	exon	95948416	95948628	0.148440367672689	+	.	gene_id "ENSRNOG00000070092"; transcript_id "ENSRNOG00000070092_tx_21"; exon_id "13_95948416_95948628_+"; exonnum "35"; txlen "8753";
13	ENSEMBL114_rn	exon	95948416	95948628	0.00861013697594371	+	.	gene_id "ENSRNOG00000070092"; transcript_id "ENSRNOG00000070092_tx_211"; exon_id "13_95948416_95948628_+"; exonnum "34"; txlen "13557";
13	ENSEMBL114_rn	exon	95948416	95948628	0.00861013697594371	+	.	gene_id "ENSRNOG00000070092"; transcript_id "ENSRNOG00000070092_tx_212"; exon_id "13_95948416_95948628_+"; exonnum "34"; txlen "13671";
13	ENSEMBL114_rn	exon	95948416	95948628	0.00861013697594371	+	.	gene_id "ENSRNOG00000070092"; transcript_id "ENSRNOG00000070092_tx_213"; exon_id "13_95948416_95948628_+"; exonnum "33"; txlen "13325";
13	ENSEMBL114_rn	exon	95948416	95948628	0.00861013697594371	+	.	gene_id "ENSRNOG00000070092"; transcript_id "ENSRNOG00000070092_tx_217"; exon_id "13_95948416_95948628_+"; exonnum "33"; txlen "13419";
13	ENSEMBL114_rn	exon	95948416	95948628	0.00861013697594371	+	.	gene_id "ENSRNOG00000070092"; transcript_id "ENSRNOG00000070092_tx_219"; exon_id "13_95948416_95948628_+"; exonnum "33"; txlen "13487";
13	ENSEMBL114_rn	exon	95948416	95948628	0.148440367672689	+	.	gene_id "ENSRNOG00000070092"; transcript_id "ENSRNOG00000070092_tx_22"; exon_id "13_95948416_95948628_+"; exonnum "34"; txlen "8757";
13	ENSEMBL114_rn	exon	95948416	95948628	0.00861013697594371	+	.	gene_id "ENSRNOG00000070092"; transcript_id "ENSRNOG00000070092_tx_220"; exon_id "13_95948416_95948628_+"; exonnum "33"; txlen "13581";
13	ENSEMBL114_rn	exon	95948416	95948628	0.00856984502322254	+	.	gene_id "ENSRNOG00000070092"; transcript_id "ENSRNOG00000070092_tx_221"; exon_id "13_95948416_95948628_+"; exonnum "4"; txlen "5771";
13	ENSEMBL114_rn	exon	95948416	95948628	0.00856984502322254	+	.	gene_id "ENSRNOG00000070092"; transcript_id "ENSRNOG00000070092_tx_223"; exon_id "13_95948416_95948628_+"; exonnum "3"; txlen "5775";
13	ENSEMBL114_rn	exon	95948416	95948628	0.00846635838867576	+	.	gene_id "ENSRNOG00000070092"; transcript_id "ENSRNOG00000070092_tx_225"; exon_id "13_95948416_95948628_+"; exonnum "33"; txlen "6733";
13	ENSEMBL114_rn	exon	95948416	95948628	0.00846635838867576	+	.	gene_id "ENSRNOG00000070092"; transcript_id "ENSRNOG00000070092_tx_226"; exon_id "13_95948416_95948628_+"; exonnum "34"; txlen "6779";
13	ENSEMBL114_rn	exon	95948416	95948628	0.00846635838867576	+	.	gene_id "ENSRNOG00000070092"; transcript_id "ENSRNOG00000070092_tx_227"; exon_id "13_95948416_95948628_+"; exonnum "32"; txlen "6546";
13	ENSEMBL114_rn	exon	95948416	95948628	0.00846635838867576	+	.	gene_id "ENSRNOG00000070092"; transcript_id "ENSRNOG00000070092_tx_228"; exon_id "13_95948416_95948628_+"; exonnum "33"; txlen "6592";
13	ENSEMBL114_rn	exon	95948416	95948628	0.00846635838867576	+	.	gene_id "ENSRNOG00000070092"; transcript_id "ENSRNOG00000070092_tx_229"; exon_id "13_95948416_95948628_+"; exonnum "33"; txlen "6639";
13	ENSEMBL114_rn	exon	95948416	95948628	0.148440367672689	+	.	gene_id "ENSRNOG00000070092"; transcript_id "ENSRNOG00000070092_tx_23"; exon_id "13_95948416_95948628_+"; exonnum "34"; txlen "8841";
13	ENSEMBL114_rn	exon	95948416	95948628	0.00846635838867576	+	.	gene_id "ENSRNOG00000070092"; transcript_id "ENSRNOG00000070092_tx_230"; exon_id "13_95948416_95948628_+"; exonnum "32"; txlen "6452";
13	ENSEMBL114_rn	exon	95948416	95948628	0.00846635838867576	+	.	gene_id "ENSRNOG00000070092"; transcript_id "ENSRNOG00000070092_tx_231"; exon_id "13_95948416_95948628_+"; exonnum "33"; txlen "6498";
13	ENSEMBL114_rn	exon	95948416	95948628	0.00846635838867576	+	.	gene_id "ENSRNOG00000070092"; transcript_id "ENSRNOG00000070092_tx_232"; exon_id "13_95948416_95948628_+"; exonnum "35"; txlen "13742";
13	ENSEMBL114_rn	exon	95948416	95948628	0.00798162493883075	+	.	gene_id "ENSRNOG00000070092"; transcript_id "ENSRNOG00000070092_tx_233"; exon_id "13_95948416_95948628_+"; exonnum "34"; txlen "13351";
13	ENSEMBL114_rn	exon	95948416	95948628	0.00798162493883075	+	.	gene_id "ENSRNOG00000070092"; transcript_id "ENSRNOG00000070092_tx_234"; exon_id "13_95948416_95948628_+"; exonnum "34"; txlen "13445";
13	ENSEMBL114_rn	exon	95948416	95948628	0.00798162493883075	+	.	gene_id "ENSRNOG00000070092"; transcript_id "ENSRNOG00000070092_tx_235"; exon_id "13_95948416_95948628_+"; exonnum "35"; txlen "13699";
13	ENSEMBL114_rn	exon	95948416	95948628	0.00798162493883075	+	.	gene_id "ENSRNOG00000070092"; transcript_id "ENSRNOG00000070092_tx_236"; exon_id "13_95948416_95948628_+"; exonnum "34"; txlen "13703";
13	ENSEMBL114_rn	exon	95948416	95948628	0.00798162493883075	+	.	gene_id "ENSRNOG00000070092"; transcript_id "ENSRNOG00000070092_tx_237"; exon_id "13_95948416_95948628_+"; exonnum "34"; txlen "13623";
13	ENSEMBL114_rn	exon	95948416	95948628	0.00798162493883075	+	.	gene_id "ENSRNOG00000070092"; transcript_id "ENSRNOG00000070092_tx_238"; exon_id "13_95948416_95948628_+"; exonnum "34"; txlen "13607";
13	ENSEMBL114_rn	exon	95948416	95948628	0.00798162493883075	+	.	gene_id "ENSRNOG00000070092"; transcript_id "ENSRNOG00000070092_tx_239"; exon_id "13_95948416_95948628_+"; exonnum "35"; txlen "13793";
13	ENSEMBL114_rn	exon	95948416	95948628	0.148440367672689	+	.	gene_id "ENSRNOG00000070092"; transcript_id "ENSRNOG00000070092_tx_24"; exon_id "13_95948416_95948628_+"; exonnum "35"; txlen "8847";
13	ENSEMBL114_rn	exon	95948416	95948628	0.00798162493883075	+	.	gene_id "ENSRNOG00000070092"; transcript_id "ENSRNOG00000070092_tx_240"; exon_id "13_95948416_95948628_+"; exonnum "34"; txlen "13881";
13	ENSEMBL114_rn	exon	95948416	95948628	0.00798162493883075	+	.	gene_id "ENSRNOG00000070092"; transcript_id "ENSRNOG00000070092_tx_241"; exon_id "13_95948416_95948628_+"; exonnum "34"; txlen "13865";
13	ENSEMBL114_rn	exon	95948416	95948628	0.00798162493883075	+	.	gene_id "ENSRNOG00000070092"; transcript_id "ENSRNOG00000070092_tx_242"; exon_id "13_95948416_95948628_+"; exonnum "35"; txlen "13971";
13	ENSEMBL114_rn	exon	95948416	95948628	0.00798162493883075	+	.	gene_id "ENSRNOG00000070092"; transcript_id "ENSRNOG00000070092_tx_243"; exon_id "13_95948416_95948628_+"; exonnum "35"; txlen "13955";
13	ENSEMBL114_rn	exon	95948416	95948628	0.00798162493883075	+	.	gene_id "ENSRNOG00000070092"; transcript_id "ENSRNOG00000070092_tx_244"; exon_id "13_95948416_95948628_+"; exonnum "35"; txlen "13875";
13	ENSEMBL114_rn	exon	95948416	95948628	0.00798162493883075	+	.	gene_id "ENSRNOG00000070092"; transcript_id "ENSRNOG00000070092_tx_245"; exon_id "13_95948416_95948628_+"; exonnum "33"; txlen "13399";
13	ENSEMBL114_rn	exon	95948416	95948628	0.00798162493883075	+	.	gene_id "ENSRNOG00000070092"; transcript_id "ENSRNOG00000070092_tx_246"; exon_id "13_95948416_95948628_+"; exonnum "34"; txlen "13667";
13	ENSEMBL114_rn	exon	95948416	95948628	0.00798162493883075	+	.	gene_id "ENSRNOG00000070092"; transcript_id "ENSRNOG00000070092_tx_247"; exon_id "13_95948416_95948628_+"; exonnum "34"; txlen "13925";
13	ENSEMBL114_rn	exon	95948416	95948628	0.00798162493883075	+	.	gene_id "ENSRNOG00000070092"; transcript_id "ENSRNOG00000070092_tx_248"; exon_id "13_95948416_95948628_+"; exonnum "34"; txlen "13909";
13	ENSEMBL114_rn	exon	95948416	95948628	0.00798162493883075	+	.	gene_id "ENSRNOG00000070092"; transcript_id "ENSRNOG00000070092_tx_249"; exon_id "13_95948416_95948628_+"; exonnum "33"; txlen "13657";
13	ENSEMBL114_rn	exon	95948416	95948628	0.148440367672689	+	.	gene_id "ENSRNOG00000070092"; transcript_id "ENSRNOG00000070092_tx_25"; exon_id "13_95948416_95948628_+"; exonnum "35"; txlen "8931";
13	ENSEMBL114_rn	exon	95948416	95948628	0.00798162493883075	+	.	gene_id "ENSRNOG00000070092"; transcript_id "ENSRNOG00000070092_tx_250"; exon_id "13_95948416_95948628_+"; exonnum "33"; txlen "13577";
13	ENSEMBL114_rn	exon	95948416	95948628	0.00798162493883075	+	.	gene_id "ENSRNOG00000070092"; transcript_id "ENSRNOG00000070092_tx_251"; exon_id "13_95948416_95948628_+"; exonnum "33"; txlen "13561";
13	ENSEMBL114_rn	exon	95948416	95948628	0.00788358406021292	+	.	gene_id "ENSRNOG00000070092"; transcript_id "ENSRNOG00000070092_tx_252"; exon_id "13_95948416_95948628_+"; exonnum "7"; txlen "8979";
13	ENSEMBL114_rn	exon	95948416	95948628	0.00788358406021292	+	.	gene_id "ENSRNOG00000070092"; transcript_id "ENSRNOG00000070092_tx_253"; exon_id "13_95948416_95948628_+"; exonnum "8"; txlen "9069";
13	ENSEMBL114_rn	exon	95948416	95948628	0.00788358406021292	+	.	gene_id "ENSRNOG00000070092"; transcript_id "ENSRNOG00000070092_tx_254"; exon_id "13_95948416_95948628_+"; exonnum "7"; txlen "8817";
13	ENSEMBL114_rn	exon	95948416	95948628	0.00788358406021292	+	.	gene_id "ENSRNOG00000070092"; transcript_id "ENSRNOG00000070092_tx_255"; exon_id "13_95948416_95948628_+"; exonnum "8"; txlen "8907";
13	ENSEMBL114_rn	exon	95948416	95948628	0.00788358406021292	+	.	gene_id "ENSRNOG00000070092"; transcript_id "ENSRNOG00000070092_tx_256"; exon_id "13_95948416_95948628_+"; exonnum "8"; txlen "8936";
13	ENSEMBL114_rn	exon	95948416	95948628	0.00788358406021292	+	.	gene_id "ENSRNOG00000070092"; transcript_id "ENSRNOG00000070092_tx_257"; exon_id "13_95948416_95948628_+"; exonnum "8"; txlen "8774";
13	ENSEMBL114_rn	exon	95948416	95948628	0.00691764122152797	+	.	gene_id "ENSRNOG00000070092"; transcript_id "ENSRNOG00000070092_tx_259"; exon_id "13_95948416_95948628_+"; exonnum "34"; txlen "8738";
13	ENSEMBL114_rn	exon	95948416	95948628	0.148440367672689	+	.	gene_id "ENSRNOG00000070092"; transcript_id "ENSRNOG00000070092_tx_26"; exon_id "13_95948416_95948628_+"; exonnum "34"; txlen "8935";
13	ENSEMBL114_rn	exon	95948416	95948628	0.00691764122152797	+	.	gene_id "ENSRNOG00000070092"; transcript_id "ENSRNOG00000070092_tx_260"; exon_id "13_95948416_95948628_+"; exonnum "34"; txlen "8891";
13	ENSEMBL114_rn	exon	95948416	95948628	0.00691764122152797	+	.	gene_id "ENSRNOG00000070092"; transcript_id "ENSRNOG00000070092_tx_261"; exon_id "13_95948416_95948628_+"; exonnum "33"; txlen "8901";
13	ENSEMBL114_rn	exon	95948416	95948628	0.00691764122152797	+	.	gene_id "ENSRNOG00000070092"; transcript_id "ENSRNOG00000070092_tx_262"; exon_id "13_95948416_95948628_+"; exonnum "34"; txlen "8991";
13	ENSEMBL114_rn	exon	95948416	95948628	0.00691764122152797	+	.	gene_id "ENSRNOG00000070092"; transcript_id "ENSRNOG00000070092_tx_263"; exon_id "13_95948416_95948628_+"; exonnum "34"; txlen "8996";
13	ENSEMBL114_rn	exon	95948416	95948628	0.00691764122152797	+	.	gene_id "ENSRNOG00000070092"; transcript_id "ENSRNOG00000070092_tx_264"; exon_id "13_95948416_95948628_+"; exonnum "33"; txlen "9159";
13	ENSEMBL114_rn	exon	95948416	95948628	0.00691764122152797	+	.	gene_id "ENSRNOG00000070092"; transcript_id "ENSRNOG00000070092_tx_265"; exon_id "13_95948416_95948628_+"; exonnum "33"; txlen "9063";
13	ENSEMBL114_rn	exon	95948416	95948628	0.00691764122152797	+	.	gene_id "ENSRNOG00000070092"; transcript_id "ENSRNOG00000070092_tx_266"; exon_id "13_95948416_95948628_+"; exonnum "34"; txlen "9249";
13	ENSEMBL114_rn	exon	95948416	95948628	0.00691764122152797	+	.	gene_id "ENSRNOG00000070092"; transcript_id "ENSRNOG00000070092_tx_267"; exon_id "13_95948416_95948628_+"; exonnum "34"; txlen "9153";
13	ENSEMBL114_rn	exon	95948416	95948628	0.00691764122152797	+	.	gene_id "ENSRNOG00000070092"; transcript_id "ENSRNOG00000070092_tx_268"; exon_id "13_95948416_95948628_+"; exonnum "33"; txlen "9321";
13	ENSEMBL114_rn	exon	95948416	95948628	0.00691764122152797	+	.	gene_id "ENSRNOG00000070092"; transcript_id "ENSRNOG00000070092_tx_269"; exon_id "13_95948416_95948628_+"; exonnum "34"; txlen "8907";
13	ENSEMBL114_rn	exon	95948416	95948628	0.148440367672689	+	.	gene_id "ENSRNOG00000070092"; transcript_id "ENSRNOG00000070092_tx_27"; exon_id "13_95948416_95948628_+"; exonnum "35"; txlen "9025";
13	ENSEMBL114_rn	exon	95948416	95948628	0.00691764122152797	+	.	gene_id "ENSRNOG00000070092"; transcript_id "ENSRNOG00000070092_tx_270"; exon_id "13_95948416_95948628_+"; exonnum "34"; txlen "9411";
13	ENSEMBL114_rn	exon	95948416	95948628	0.0069071754278343	+	.	gene_id "ENSRNOG00000070092"; transcript_id "ENSRNOG00000070092_tx_271"; exon_id "13_95948416_95948628_+"; exonnum "34"; txlen "13192";
13	ENSEMBL114_rn	exon	95948416	95948628	0.0069071754278343	+	.	gene_id "ENSRNOG00000070092"; transcript_id "ENSRNOG00000070092_tx_272"; exon_id "13_95948416_95948628_+"; exonnum "35"; txlen "13282";
13	ENSEMBL114_rn	exon	95948416	95948628	0.0069071754278343	+	.	gene_id "ENSRNOG00000070092"; transcript_id "ENSRNOG00000070092_tx_273"; exon_id "13_95948416_95948628_+"; exonnum "35"; txlen "13540";
13	ENSEMBL114_rn	exon	95948416	95948628	0.0069071754278343	+	.	gene_id "ENSRNOG00000070092"; transcript_id "ENSRNOG00000070092_tx_274"; exon_id "13_95948416_95948628_+"; exonnum "35"; txlen "13444";
13	ENSEMBL114_rn	exon	95948416	95948628	0.0069071754278343	+	.	gene_id "ENSRNOG00000070092"; transcript_id "ENSRNOG00000070092_tx_275"; exon_id "13_95948416_95948628_+"; exonnum "34"; txlen "13236";
13	ENSEMBL114_rn	exon	95948416	95948628	0.0069071754278343	+	.	gene_id "ENSRNOG00000070092"; transcript_id "ENSRNOG00000070092_tx_276"; exon_id "13_95948416_95948628_+"; exonnum "34"; txlen "13190";
13	ENSEMBL114_rn	exon	95948416	95948628	0.0069071754278343	+	.	gene_id "ENSRNOG00000070092"; transcript_id "ENSRNOG00000070092_tx_277"; exon_id "13_95948416_95948628_+"; exonnum "34"; txlen "13494";
13	ENSEMBL114_rn	exon	95948416	95948628	0.0069071754278343	+	.	gene_id "ENSRNOG00000070092"; transcript_id "ENSRNOG00000070092_tx_278"; exon_id "13_95948416_95948628_+"; exonnum "34"; txlen "13448";
13	ENSEMBL114_rn	exon	95948416	95948628	0.0069071754278343	+	.	gene_id "ENSRNOG00000070092"; transcript_id "ENSRNOG00000070092_tx_279"; exon_id "13_95948416_95948628_+"; exonnum "33"; txlen "13144";
13	ENSEMBL114_rn	exon	95948416	95948628	0.127471438604749	+	.	gene_id "ENSRNOG00000070092"; transcript_id "ENSRNOG00000070092_tx_28"; exon_id "13_95948416_95948628_+"; exonnum "34"; txlen "9247";
13	ENSEMBL114_rn	exon	95948416	95948628	0.00670001610851373	+	.	gene_id "ENSRNOG00000070092"; transcript_id "ENSRNOG00000070092_tx_281"; exon_id "13_95948416_95948628_+"; exonnum "34"; txlen "7606";
13	ENSEMBL114_rn	exon	95948416	95948628	0.00670001610851373	+	.	gene_id "ENSRNOG00000070092"; transcript_id "ENSRNOG00000070092_tx_291"; exon_id "13_95948416_95948628_+"; exonnum "33"; txlen "7261";
13	ENSEMBL114_rn	exon	95948416	95948628	0.00670001610851373	+	.	gene_id "ENSRNOG00000070092"; transcript_id "ENSRNOG00000070092_tx_293"; exon_id "13_95948416_95948628_+"; exonnum "33"; txlen "7560";
13	ENSEMBL114_rn	exon	95948416	95948628	0.00670001610851373	+	.	gene_id "ENSRNOG00000070092"; transcript_id "ENSRNOG00000070092_tx_294"; exon_id "13_95948416_95948628_+"; exonnum "34"; txlen "7349";
13	ENSEMBL114_rn	exon	95948416	95948628	0.00670001610851373	+	.	gene_id "ENSRNOG00000070092"; transcript_id "ENSRNOG00000070092_tx_295"; exon_id "13_95948416_95948628_+"; exonnum "34"; txlen "7648";
13	ENSEMBL114_rn	exon	95948416	95948628	0.00670001610851373	+	.	gene_id "ENSRNOG00000070092"; transcript_id "ENSRNOG00000070092_tx_296"; exon_id "13_95948416_95948628_+"; exonnum "34"; txlen "7522";
13	ENSEMBL114_rn	exon	95948416	95948628	0.347120693935706	+	.	gene_id "ENSRNOG00000070092"; transcript_id "ENSRNOG00000070092_tx_3"; exon_id "13_95948416_95948628_+"; exonnum "8"; txlen "2214";
13	ENSEMBL114_rn	exon	95948416	95948628	0.00670001610851373	+	.	gene_id "ENSRNOG00000070092"; transcript_id "ENSRNOG00000070092_tx_305"; exon_id "13_95948416_95948628_+"; exonnum "33"; txlen "7303";
13	ENSEMBL114_rn	exon	95948416	95948628	0.00670001610851373	+	.	gene_id "ENSRNOG00000070092"; transcript_id "ENSRNOG00000070092_tx_306"; exon_id "13_95948416_95948628_+"; exonnum "32"; txlen "7215";
13	ENSEMBL114_rn	exon	95948416	95948628	0.10790267050898	+	.	gene_id "ENSRNOG00000070092"; transcript_id "ENSRNOG00000070092_tx_31"; exon_id "13_95948416_95948628_+"; exonnum "9"; txlen "8993";
13	ENSEMBL114_rn	exon	95948416	95948628	0.00659454343327113	+	.	gene_id "ENSRNOG00000070092"; transcript_id "ENSRNOG00000070092_tx_310"; exon_id "13_95948416_95948628_+"; exonnum "9"; txlen "9069";
13	ENSEMBL114_rn	exon	95948416	95948628	0.00659454343327113	+	.	gene_id "ENSRNOG00000070092"; transcript_id "ENSRNOG00000070092_tx_311"; exon_id "13_95948416_95948628_+"; exonnum "9"; txlen "9231";
13	ENSEMBL114_rn	exon	95948416	95948628	0.0059523744883857	+	.	gene_id "ENSRNOG00000070092"; transcript_id "ENSRNOG00000070092_tx_316"; exon_id "13_95948416_95948628_+"; exonnum "36"; txlen "13677";
13	ENSEMBL114_rn	exon	95948416	95948628	0.00593508908994402	+	.	gene_id "ENSRNOG00000070092"; transcript_id "ENSRNOG00000070092_tx_317"; exon_id "13_95948416_95948628_+"; exonnum "9"; txlen "8667";
13	ENSEMBL114_rn	exon	95948416	95948628	0.00593508908994402	+	.	gene_id "ENSRNOG00000070092"; transcript_id "ENSRNOG00000070092_tx_318"; exon_id "13_95948416_95948628_+"; exonnum "9"; txlen "8632";
13	ENSEMBL114_rn	exon	95948416	95948628	0.00593508908994402	+	.	gene_id "ENSRNOG00000070092"; transcript_id "ENSRNOG00000070092_tx_319"; exon_id "13_95948416_95948628_+"; exonnum "9"; txlen "8800";
13	ENSEMBL114_rn	exon	95948416	95948628	0.10790267050898	+	.	gene_id "ENSRNOG00000070092"; transcript_id "ENSRNOG00000070092_tx_32"; exon_id "13_95948416_95948628_+"; exonnum "8"; txlen "8806";
13	ENSEMBL114_rn	exon	95948416	95948628	0.00593508908994402	+	.	gene_id "ENSRNOG00000070092"; transcript_id "ENSRNOG00000070092_tx_320"; exon_id "13_95948416_95948628_+"; exonnum "9"; txlen "8829";
13	ENSEMBL114_rn	exon	95948416	95948628	0.00593508908994402	+	.	gene_id "ENSRNOG00000070092"; transcript_id "ENSRNOG00000070092_tx_321"; exon_id "13_95948416_95948628_+"; exonnum "9"; txlen "8794";
13	ENSEMBL114_rn	exon	95948416	95948628	0.00593508908994402	+	.	gene_id "ENSRNOG00000070092"; transcript_id "ENSRNOG00000070092_tx_322"; exon_id "13_95948416_95948628_+"; exonnum "9"; txlen "8962";
13	ENSEMBL114_rn	exon	95948416	95948628	0.0989602451151259	+	.	gene_id "ENSRNOG00000070092"; transcript_id "ENSRNOG00000070092_tx_33"; exon_id "13_95948416_95948628_+"; exonnum "34"; txlen "9062";
13	ENSEMBL114_rn	exon	95948416	95948628	0.00565337721725986	+	.	gene_id "ENSRNOG00000070092"; transcript_id "ENSRNOG00000070092_tx_337"; exon_id "13_95948416_95948628_+"; exonnum "38"; txlen "14095";
13	ENSEMBL114_rn	exon	95948416	95948628	0.0989602451151259	+	.	gene_id "ENSRNOG00000070092"; transcript_id "ENSRNOG00000070092_tx_34"; exon_id "13_95948416_95948628_+"; exonnum "33"; txlen "8802";
13	ENSEMBL114_rn	exon	95948416	95948628	0.00529491402665634	+	.	gene_id "ENSRNOG00000070092"; transcript_id "ENSRNOG00000070092_tx_344"; exon_id "13_95948416_95948628_+"; exonnum "7"; txlen "4302";
13	ENSEMBL114_rn	exon	95948416	95948628	0.00529491402665634	+	.	gene_id "ENSRNOG00000070092"; transcript_id "ENSRNOG00000070092_tx_345"; exon_id "13_95948416_95948628_+"; exonnum "8"; txlen "4392";
13	ENSEMBL114_rn	exon	95948416	95948628	0.0052756347466169	+	.	gene_id "ENSRNOG00000070092"; transcript_id "ENSRNOG00000070092_tx_346"; exon_id "13_95948416_95948628_+"; exonnum "9"; txlen "8505";
13	ENSEMBL114_rn	exon	95948416	95948628	0.0031344210205362	+	.	gene_id "ENSRNOG00000070092"; transcript_id "ENSRNOG00000070092_tx_347"; exon_id "13_95948416_95948628_+"; exonnum "37"; txlen "14505";
13	ENSEMBL114_rn	exon	95948416	95948628	0.0989602451151259	+	.	gene_id "ENSRNOG00000070092"; transcript_id "ENSRNOG00000070092_tx_35"; exon_id "13_95948416_95948628_+"; exonnum "35"; txlen "9152";
13	ENSEMBL114_rn	exon	95948416	95948628	0.0989602451151259	+	.	gene_id "ENSRNOG00000070092"; transcript_id "ENSRNOG00000070092_tx_36"; exon_id "13_95948416_95948628_+"; exonnum "34"; txlen "8892";
13	ENSEMBL114_rn	exon	95948416	95948628	0.0989602451151259	+	.	gene_id "ENSRNOG00000070092"; transcript_id "ENSRNOG00000070092_tx_37"; exon_id "13_95948416_95948628_+"; exonnum "33"; txlen "8896";
13	ENSEMBL114_rn	exon	95948416	95948628	0.0989602451151259	+	.	gene_id "ENSRNOG00000070092"; transcript_id "ENSRNOG00000070092_tx_38"; exon_id "13_95948416_95948628_+"; exonnum "33"; txlen "8980";
13	ENSEMBL114_rn	exon	95948416	95948628	0.0989602451151259	+	.	gene_id "ENSRNOG00000070092"; transcript_id "ENSRNOG00000070092_tx_39"; exon_id "13_95948416_95948628_+"; exonnum "34"; txlen "8986";
13	ENSEMBL114_rn	exon	95948416	95948628	0.0989602451151259	+	.	gene_id "ENSRNOG00000070092"; transcript_id "ENSRNOG00000070092_tx_40"; exon_id "13_95948416_95948628_+"; exonnum "33"; txlen "9074";
13	ENSEMBL114_rn	exon	95948416	95948628	0.0989602451151259	+	.	gene_id "ENSRNOG00000070092"; transcript_id "ENSRNOG00000070092_tx_41"; exon_id "13_95948416_95948628_+"; exonnum "34"; txlen "9164";
13	ENSEMBL114_rn	exon	95948416	95948628	0.096357636342604	+	.	gene_id "ENSRNOG00000070092"; transcript_id "ENSRNOG00000070092_tx_42"; exon_id "13_95948416_95948628_+"; exonnum "9"; txlen "8831";
13	ENSEMBL114_rn	exon	95948416	95948628	0.096357636342604	+	.	gene_id "ENSRNOG00000070092"; transcript_id "ENSRNOG00000070092_tx_43"; exon_id "13_95948416_95948628_+"; exonnum "8"; txlen "8644";
13	ENSEMBL114_rn	exon	95948416	95948628	0.072218362581828	+	.	gene_id "ENSRNOG00000070092"; transcript_id "ENSRNOG00000070092_tx_44"; exon_id "13_95948416_95948628_+"; exonnum "9"; txlen "8737";
13	ENSEMBL114_rn	exon	95948416	95948628	0.072218362581828	+	.	gene_id "ENSRNOG00000070092"; transcript_id "ENSRNOG00000070092_tx_45"; exon_id "13_95948416_95948628_+"; exonnum "9"; txlen "8899";
13	ENSEMBL114_rn	exon	95948416	95948628	0.06034818440194	+	.	gene_id "ENSRNOG00000070092"; transcript_id "ENSRNOG00000070092_tx_46"; exon_id "13_95948416_95948628_+"; exonnum "8"; txlen "8550";
13	ENSEMBL114_rn	exon	95948416	95948628	0.06034818440194	+	.	gene_id "ENSRNOG00000070092"; transcript_id "ENSRNOG00000070092_tx_47"; exon_id "13_95948416_95948628_+"; exonnum "8"; txlen "8712";
13	ENSEMBL114_rn	exon	95948416	95948628	0.0461801366655041	+	.	gene_id "ENSRNOG00000070092"; transcript_id "ENSRNOG00000070092_tx_49"; exon_id "13_95948416_95948628_+"; exonnum "9"; txlen "2307";
13	ENSEMBL114_rn	exon	95948416	95948628	0.0461801366655041	+	.	gene_id "ENSRNOG00000070092"; transcript_id "ENSRNOG00000070092_tx_50"; exon_id "13_95948416_95948628_+"; exonnum "8"; txlen "2120";
13	ENSEMBL114_rn	exon	95948416	95948628	0.0414845453877809	+	.	gene_id "ENSRNOG00000070092"; transcript_id "ENSRNOG00000070092_tx_51"; exon_id "13_95948416_95948628_+"; exonnum "9"; txlen "8578";
13	ENSEMBL114_rn	exon	95948416	95948628	0.0414845453877809	+	.	gene_id "ENSRNOG00000070092"; transcript_id "ENSRNOG00000070092_tx_52"; exon_id "13_95948416_95948628_+"; exonnum "9"; txlen "8740";
13	ENSEMBL114_rn	exon	95948416	95948628	0.036208910641164	+	.	gene_id "ENSRNOG00000070092"; transcript_id "ENSRNOG00000070092_tx_55"; exon_id "13_95948416_95948628_+"; exonnum "9"; txlen "8484";
13	ENSEMBL114_rn	exon	95948416	95948628	0.036208910641164	+	.	gene_id "ENSRNOG00000070092"; transcript_id "ENSRNOG00000070092_tx_56"; exon_id "13_95948416_95948628_+"; exonnum "9"; txlen "8646";
13	ENSEMBL114_rn	exon	95948416	95948628	0.036208910641164	+	.	gene_id "ENSRNOG00000070092"; transcript_id "ENSRNOG00000070092_tx_57"; exon_id "13_95948416_95948628_+"; exonnum "8"; txlen "8297";
13	ENSEMBL114_rn	exon	95948416	95948628	0.036208910641164	+	.	gene_id "ENSRNOG00000070092"; transcript_id "ENSRNOG00000070092_tx_58"; exon_id "13_95948416_95948628_+"; exonnum "8"; txlen "8391";
13	ENSEMBL114_rn	exon	95948416	95948628	0.036208910641164	+	.	gene_id "ENSRNOG00000070092"; transcript_id "ENSRNOG00000070092_tx_59"; exon_id "13_95948416_95948628_+"; exonnum "8"; txlen "8459";
13	ENSEMBL114_rn	exon	95948416	95948628	0.207876637760788	+	.	gene_id "ENSRNOG00000070092"; transcript_id "ENSRNOG00000070092_tx_6"; exon_id "13_95948416_95948628_+"; exonnum "34"; txlen "9151";
13	ENSEMBL114_rn	exon	95948416	95948628	0.036208910641164	+	.	gene_id "ENSRNOG00000070092"; transcript_id "ENSRNOG00000070092_tx_60"; exon_id "13_95948416_95948628_+"; exonnum "8"; txlen "8553";
13	ENSEMBL114_rn	exon	95948416	95948628	0.0339664818394979	+	.	gene_id "ENSRNOG00000070092"; transcript_id "ENSRNOG00000070092_tx_61"; exon_id "13_95948416_95948628_+"; exonnum "9"; txlen "8964";
13	ENSEMBL114_rn	exon	95948416	95948628	0.0339664818394979	+	.	gene_id "ENSRNOG00000070092"; transcript_id "ENSRNOG00000070092_tx_62"; exon_id "13_95948416_95948628_+"; exonnum "9"; txlen "9126";
13	ENSEMBL114_rn	exon	95948416	95948628	0.0339664818394979	+	.	gene_id "ENSRNOG00000070092"; transcript_id "ENSRNOG00000070092_tx_63"; exon_id "13_95948416_95948628_+"; exonnum "8"; txlen "8777";
13	ENSEMBL114_rn	exon	95948416	95948628	0.0339664818394979	+	.	gene_id "ENSRNOG00000070092"; transcript_id "ENSRNOG00000070092_tx_64"; exon_id "13_95948416_95948628_+"; exonnum "8"; txlen "8939";
13	ENSEMBL114_rn	exon	95948416	95948628	0.0332041933236163	+	.	gene_id "ENSRNOG00000070092"; transcript_id "ENSRNOG00000070092_tx_66"; exon_id "13_95948416_95948628_+"; exonnum "35"; txlen "13535";
13	ENSEMBL114_rn	exon	95948416	95948628	0.0332041933236163	+	.	gene_id "ENSRNOG00000070092"; transcript_id "ENSRNOG00000070092_tx_67"; exon_id "13_95948416_95948628_+"; exonnum "35"; txlen "13697";
13	ENSEMBL114_rn	exon	95948416	95948628	0.0329952319222472	+	.	gene_id "ENSRNOG00000070092"; transcript_id "ENSRNOG00000070092_tx_68"; exon_id "13_95948416_95948628_+"; exonnum "35"; txlen "13475";
13	ENSEMBL114_rn	exon	95948416	95948628	0.207876637760788	+	.	gene_id "ENSRNOG00000070092"; transcript_id "ENSRNOG00000070092_tx_7"; exon_id "13_95948416_95948628_+"; exonnum "35"; txlen "9241";
13	ENSEMBL114_rn	exon	95948416	95948628	0.0267124840628996	+	.	gene_id "ENSRNOG00000070092"; transcript_id "ENSRNOG00000070092_tx_70"; exon_id "13_95948416_95948628_+"; exonnum "9"; txlen "9032";
13	ENSEMBL114_rn	exon	95948416	95948628	0.0250136069834165	+	.	gene_id "ENSRNOG00000070092"; transcript_id "ENSRNOG00000070092_tx_71"; exon_id "13_95948416_95948628_+"; exonnum "35"; txlen "13637";
13	ENSEMBL114_rn	exon	95948416	95948628	0.0243850949463035	+	.	gene_id "ENSRNOG00000070092"; transcript_id "ENSRNOG00000070092_tx_76"; exon_id "13_95948416_95948628_+"; exonnum "35"; txlen "13713";
13	ENSEMBL114_rn	exon	95948416	95948628	0.0220963036596098	+	.	gene_id "ENSRNOG00000070092"; transcript_id "ENSRNOG00000070092_tx_78"; exon_id "13_95948416_95948628_+"; exonnum "9"; txlen "8796";
13	ENSEMBL114_rn	exon	95948416	95948628	0.0220963036596098	+	.	gene_id "ENSRNOG00000070092"; transcript_id "ENSRNOG00000070092_tx_79"; exon_id "13_95948416_95948628_+"; exonnum "9"; txlen "8958";
13	ENSEMBL114_rn	exon	95948416	95948628	0.191735474910556	+	.	gene_id "ENSRNOG00000070092"; transcript_id "ENSRNOG00000070092_tx_8"; exon_id "13_95948416_95948628_+"; exonnum "33"; txlen "8644";
13	ENSEMBL114_rn	exon	95948416	95948628	0.0220963036596098	+	.	gene_id "ENSRNOG00000070092"; transcript_id "ENSRNOG00000070092_tx_80"; exon_id "13_95948416_95948628_+"; exonnum "8"; txlen "8771";
13	ENSEMBL114_rn	exon	95948416	95948628	0.0167169121095264	+	.	gene_id "ENSRNOG00000070092"; transcript_id "ENSRNOG00000070092_tx_84"; exon_id "13_95948416_95948628_+"; exonnum "34"; txlen "13598";
13	ENSEMBL114_rn	exon	95948416	95948628	0.0167169121095264	+	.	gene_id "ENSRNOG00000070092"; transcript_id "ENSRNOG00000070092_tx_85"; exon_id "13_95948416_95948628_+"; exonnum "35"; txlen "13524";
13	ENSEMBL114_rn	exon	95948416	95948628	0.0167169121095264	+	.	gene_id "ENSRNOG00000070092"; transcript_id "ENSRNOG00000070092_tx_86"; exon_id "13_95948416_95948628_+"; exonnum "35"; txlen "13686";
13	ENSEMBL114_rn	exon	95948416	95948628	0.0166124314088418	+	.	gene_id "ENSRNOG00000070092"; transcript_id "ENSRNOG00000070092_tx_87"; exon_id "13_95948416_95948628_+"; exonnum "35"; txlen "13371";
13	ENSEMBL114_rn	exon	95948416	95948628	0.0166124314088418	+	.	gene_id "ENSRNOG00000070092"; transcript_id "ENSRNOG00000070092_tx_88"; exon_id "13_95948416_95948628_+"; exonnum "35"; txlen "13533";
13	ENSEMBL114_rn	exon	95948416	95948628	0.0165917619147745	+	.	gene_id "ENSRNOG00000070092"; transcript_id "ENSRNOG00000070092_tx_89"; exon_id "13_95948416_95948628_+"; exonnum "35"; txlen "13441";
13	ENSEMBL114_rn	exon	95948416	95948628	0.191735474910556	+	.	gene_id "ENSRNOG00000070092"; transcript_id "ENSRNOG00000070092_tx_9"; exon_id "13_95948416_95948628_+"; exonnum "34"; txlen "8734";
13	ENSEMBL114_rn	exon	95948416	95948628	0.0165917619147745	+	.	gene_id "ENSRNOG00000070092"; transcript_id "ENSRNOG00000070092_tx_90"; exon_id "13_95948416_95948628_+"; exonnum "35"; txlen "13555";
13	ENSEMBL114_rn	exon	95948416	95948628	0.0165917619147745	+	.	gene_id "ENSRNOG00000070092"; transcript_id "ENSRNOG00000070092_tx_91"; exon_id "13_95948416_95948628_+"; exonnum "34"; txlen "13465";
13	ENSEMBL114_rn	exon	95948416	95948628	0.0165917619147745	+	.	gene_id "ENSRNOG00000070092"; transcript_id "ENSRNOG00000070092_tx_92"; exon_id "13_95948416_95948628_+"; exonnum "35"; txlen "13717";
13	ENSEMBL114_rn	exon	95948416	95948628	0.0165917619147745	+	.	gene_id "ENSRNOG00000070092"; transcript_id "ENSRNOG00000070092_tx_94"; exon_id "13_95948416_95948628_+"; exonnum "34"; txlen "13395";
13	ENSEMBL114_rn	exon	95948416	95948628	0.0165917619147745	+	.	gene_id "ENSRNOG00000070092"; transcript_id "ENSRNOG00000070092_tx_95"; exon_id "13_95948416_95948628_+"; exonnum "34"; txlen "13509";
13	ENSEMBL114_rn	exon	95948416	95948628	0.0165917619147745	+	.	gene_id "ENSRNOG00000070092"; transcript_id "ENSRNOG00000070092_tx_96"; exon_id "13_95948416_95948628_+"; exonnum "35"; txlen "14133";
13	ENSEMBL114_rn	exon	95948416	95948628	0.0165917619147745	+	.	gene_id "ENSRNOG00000070092"; transcript_id "ENSRNOG00000070092_tx_97"; exon_id "13_95948416_95948628_+"; exonnum "34"; txlen "13489";
13	ENSEMBL114_rn	exon	95948416	95948628	0.0165917619147745	+	.	gene_id "ENSRNOG00000070092"; transcript_id "ENSRNOG00000070092_tx_98"; exon_id "13_95948416_95948628_+"; exonnum "34"; txlen "13653";
13	ENSEMBL114_rn	exon	95948416	95948628	0.0165917619147745	+	.	gene_id "ENSRNOG00000070092"; transcript_id "ENSRNOG00000070092_tx_99"; exon_id "13_95948416_95948628_+"; exonnum "34"; txlen "13747";
13	ensembl	exon	95949913	95950006	0	+	.	gene_id "ENSRNOG00000070092"; gene_version "2"; transcript_id "ENSRNOT00000116472"; transcript_version "2"; exon_number "41"; gene_name "Dnah14"; gene_source "ensembl"; gene_biotype "protein_coding"; transcript_name "Dnah14-201"; transcript_source "ensembl"; transcript_biotype "protein_coding"; exon_id "ENSRNOE00000600368"; exon_version "1"; tag "Ensembl_canonical";
13	ensembl	CDS	95949913	95950006	0	+	0	gene_id "ENSRNOG00000070092"; gene_version "2"; transcript_id "ENSRNOT00000116472"; transcript_version "2"; exon_number "41"; gene_name "Dnah14"; gene_source "ensembl"; gene_biotype "protein_coding"; transcript_name "Dnah14-201"; transcript_source "ensembl"; transcript_biotype "protein_coding"; protein_id "ENSRNOP00000095236"; protein_version "2"; tag "Ensembl_canonical";
13	ensembl	exon	95949913	95950006	0	+	.	gene_id "ENSRNOG00000070092"; gene_version "2"; transcript_id "ENSRNOT00000159407"; transcript_version "1"; exon_number "40"; gene_name "Dnah14"; gene_source "ensembl"; gene_biotype "protein_coding"; transcript_name "Dnah14-202"; transcript_source "ensembl"; transcript_biotype "protein_coding"; exon_id "ENSRNOE00000600368"; exon_version "1";
13	ensembl	CDS	95949913	95950006	0	+	0	gene_id "ENSRNOG00000070092"; gene_version "2"; transcript_id "ENSRNOT00000159407"; transcript_version "1"; exon_number "40"; gene_name "Dnah14"; gene_source "ensembl"; gene_biotype "protein_coding"; transcript_name "Dnah14-202"; transcript_source "ensembl"; transcript_biotype "protein_coding"; protein_id "ENSRNOP00000104418"; protein_version "1";
13	ENSEMBL114_rn	exon	95949913	95950006	0.191735474910556	+	.	gene_id "ENSRNOG00000070092"; transcript_id "ENSRNOG00000070092_tx_10"; exon_id "13_95949913_95950006_+"; exonnum "34"; txlen "8738";
13	ENSEMBL114_rn	exon	95949913	95950006	0.0165917619147745	+	.	gene_id "ENSRNOG00000070092"; transcript_id "ENSRNOG00000070092_tx_100"; exon_id "13_95949913_95950006_+"; exonnum "35"; txlen "13651";
13	ENSEMBL114_rn	exon	95949913	95950006	0.0164604395877931	+	.	gene_id "ENSRNOG00000070092"; transcript_id "ENSRNOG00000070092_tx_101"; exon_id "13_95949913_95950006_+"; exonnum "35"; txlen "9398";
13	ENSEMBL114_rn	exon	95949913	95950006	0.0164034700074728	+	.	gene_id "ENSRNOG00000070092"; transcript_id "ENSRNOG00000070092_tx_102"; exon_id "13_95949913_95950006_+"; exonnum "36"; txlen "13608";
13	ENSEMBL114_rn	exon	95949913	95950006	0.0164034700074728	+	.	gene_id "ENSRNOG00000070092"; transcript_id "ENSRNOG00000070092_tx_103"; exon_id "13_95949913_95950006_+"; exonnum "36"; txlen "13770";
13	ENSEMBL114_rn	exon	95949913	95950006	0.0164034700074728	+	.	gene_id "ENSRNOG00000070092"; transcript_id "ENSRNOG00000070092_tx_104"; exon_id "13_95949913_95950006_+"; exonnum "36"; txlen "13866";
13	ENSEMBL114_rn	exon	95949913	95950006	0.0164034700074728	+	.	gene_id "ENSRNOG00000070092"; transcript_id "ENSRNOG00000070092_tx_105"; exon_id "13_95949913_95950006_+"; exonnum "36"; txlen "13311";
13	ENSEMBL114_rn	exon	95949913	95950006	0.0164034700074728	+	.	gene_id "ENSRNOG00000070092"; transcript_id "ENSRNOG00000070092_tx_106"; exon_id "13_95949913_95950006_+"; exonnum "35"; txlen "13518";
13	ENSEMBL114_rn	exon	95949913	95950006	0.0164034700074728	+	.	gene_id "ENSRNOG00000070092"; transcript_id "ENSRNOG00000070092_tx_107"; exon_id "13_95949913_95950006_+"; exonnum "36"; txlen "13444";
13	ENSEMBL114_rn	exon	95949913	95950006	0.0164034700074728	+	.	gene_id "ENSRNOG00000070092"; transcript_id "ENSRNOG00000070092_tx_108"; exon_id "13_95949913_95950006_+"; exonnum "35"; txlen "13680";
13	ENSEMBL114_rn	exon	95949913	95950006	0.0164034700074728	+	.	gene_id "ENSRNOG00000070092"; transcript_id "ENSRNOG00000070092_tx_109"; exon_id "13_95949913_95950006_+"; exonnum "36"; txlen "13606";
13	ENSEMBL114_rn	exon	95949913	95950006	0.0164034700074728	+	.	gene_id "ENSRNOG00000070092"; transcript_id "ENSRNOG00000070092_tx_110"; exon_id "13_95949913_95950006_+"; exonnum "35"; txlen "13354";
13	ENSEMBL114_rn	exon	95949913	95950006	0.0161198787687353	+	.	gene_id "ENSRNOG00000070092"; transcript_id "ENSRNOG00000070092_tx_113"; exon_id "13_95949913_95950006_+"; exonnum "35"; txlen "9023";
13	ENSEMBL114_rn	exon	95949913	95950006	0.0161198787687353	+	.	gene_id "ENSRNOG00000070092"; transcript_id "ENSRNOG00000070092_tx_114"; exon_id "13_95949913_95950006_+"; exonnum "36"; txlen "9666";
13	ENSEMBL114_rn	exon	95949913	95950006	0.0144532374437237	+	.	gene_id "ENSRNOG00000070092"; transcript_id "ENSRNOG00000070092_tx_122"; exon_id "13_95949913_95950006_+"; exonnum "8"; txlen "9237";
13	ENSEMBL114_rn	exon	95949913	95950006	0.0141900341274078	+	.	gene_id "ENSRNOG00000070092"; transcript_id "ENSRNOG00000070092_tx_124"; exon_id "13_95949913_95950006_+"; exonnum "35"; txlen "8983";
13	ENSEMBL114_rn	exon	95949913	95950006	0.0141900341274078	+	.	gene_id "ENSRNOG00000070092"; transcript_id "ENSRNOG00000070092_tx_125"; exon_id "13_95949913_95950006_+"; exonnum "36"; txlen "9073";
13	ENSEMBL114_rn	exon	95949913	95950006	0.0138959331910438	+	.	gene_id "ENSRNOG00000070092"; transcript_id "ENSRNOG00000070092_tx_128"; exon_id "13_95949913_95950006_+"; exonnum "36"; txlen "13355";
13	ENSEMBL114_rn	exon	95949913	95950006	0.185550459590861	+	.	gene_id "ENSRNOG00000070092"; transcript_id "ENSRNOG00000070092_tx_14"; exon_id "13_95949913_95950006_+"; exonnum "34"; txlen "8916";
13	ENSEMBL114_rn	exon	95949913	95950006	0.0129889071875478	+	.	gene_id "ENSRNOG00000070092"; transcript_id "ENSRNOG00000070092_tx_143"; exon_id "13_95949913_95950006_+"; exonnum "36"; txlen "14113";
13	ENSEMBL114_rn	exon	95949913	95950006	0.0121466692130611	+	.	gene_id "ENSRNOG00000070092"; transcript_id "ENSRNOG00000070092_tx_147"; exon_id "13_95949913_95950006_+"; exonnum "36"; txlen "9158";
13	ENSEMBL114_rn	exon	95949913	95950006	0.0120152805787221	+	.	gene_id "ENSRNOG00000070092"; transcript_id "ENSRNOG00000070092_tx_148"; exon_id "13_95949913_95950006_+"; exonnum "36"; txlen "13440";
13	ENSEMBL114_rn	exon	95949913	95950006	0.011545034166376	+	.	gene_id "ENSRNOG00000070092"; transcript_id "ENSRNOG00000070092_tx_150"; exon_id "13_95949913_95950006_+"; exonnum "10"; txlen "8868";
13	ENSEMBL114_rn	exon	95949913	95950006	0.011545034166376	+	.	gene_id "ENSRNOG00000070092"; transcript_id "ENSRNOG00000070092_tx_151"; exon_id "13_95949913_95950006_+"; exonnum "10"; txlen "9030";
13	ENSEMBL114_rn	exon	95949913	95950006	0.011545034166376	+	.	gene_id "ENSRNOG00000070092"; transcript_id "ENSRNOG00000070092_tx_152"; exon_id "13_95949913_95950006_+"; exonnum "9"; txlen "8681";
13	ENSEMBL114_rn	exon	95949913	95950006	0.011545034166376	+	.	gene_id "ENSRNOG00000070092"; transcript_id "ENSRNOG00000070092_tx_153"; exon_id "13_95949913_95950006_+"; exonnum "9"; txlen "8843";
13	ENSEMBL114_rn	exon	95949913	95950006	0.011545034166376	+	.	gene_id "ENSRNOG00000070092"; transcript_id "ENSRNOG00000070092_tx_154"; exon_id "13_95949913_95950006_+"; exonnum "10"; txlen "8897";
13	ENSEMBL114_rn	exon	95949913	95950006	0.011545034166376	+	.	gene_id "ENSRNOG00000070092"; transcript_id "ENSRNOG00000070092_tx_155"; exon_id "13_95949913_95950006_+"; exonnum "10"; txlen "8862";
13	ENSEMBL114_rn	exon	95949913	95950006	0.011545034166376	+	.	gene_id "ENSRNOG00000070092"; transcript_id "ENSRNOG00000070092_tx_157"; exon_id "13_95949913_95950006_+"; exonnum "9"; txlen "8710";
13	ENSEMBL114_rn	exon	95949913	95950006	0.011545034166376	+	.	gene_id "ENSRNOG00000070092"; transcript_id "ENSRNOG00000070092_tx_158"; exon_id "13_95949913_95950006_+"; exonnum "9"; txlen "8675";
13	ENSEMBL114_rn	exon	95949913	95950006	0.011545034166376	+	.	gene_id "ENSRNOG00000070092"; transcript_id "ENSRNOG00000070092_tx_161"; exon_id "13_95949913_95950006_+"; exonnum "10"; txlen "8729";
13	ENSEMBL114_rn	exon	95949913	95950006	0.011545034166376	+	.	gene_id "ENSRNOG00000070092"; transcript_id "ENSRNOG00000070092_tx_163"; exon_id "13_95949913_95950006_+"; exonnum "9"; txlen "8542";
13	ENSEMBL114_rn	exon	95949913	95950006	0.185550459590861	+	.	gene_id "ENSRNOG00000070092"; transcript_id "ENSRNOG00000070092_tx_17"; exon_id "13_95949913_95950006_+"; exonnum "35"; txlen "9006";
13	ENSEMBL114_rn	exon	95949913	95950006	0.0105512694932338	+	.	gene_id "ENSRNOG00000070092"; transcript_id "ENSRNOG00000070092_tx_170"; exon_id "13_95949913_95950006_+"; exonnum "10"; txlen "8663";
13	ENSEMBL114_rn	exon	95949913	95950006	0.0105512694932338	+	.	gene_id "ENSRNOG00000070092"; transcript_id "ENSRNOG00000070092_tx_173"; exon_id "13_95949913_95950006_+"; exonnum "10"; txlen "8825";
13	ENSEMBL114_rn	exon	95949913	95950006	0.0105512694932338	+	.	gene_id "ENSRNOG00000070092"; transcript_id "ENSRNOG00000070092_tx_175"; exon_id "13_95949913_95950006_+"; exonnum "9"; txlen "8609";
13	ENSEMBL114_rn	exon	95949913	95950006	0.0105114454136172	+	.	gene_id "ENSRNOG00000070092"; transcript_id "ENSRNOG00000070092_tx_180"; exon_id "13_95949913_95950006_+"; exonnum "9"; txlen "9074";
13	ENSEMBL114_rn	exon	95949913	95950006	0.0105114454136172	+	.	gene_id "ENSRNOG00000070092"; transcript_id "ENSRNOG00000070092_tx_182"; exon_id "13_95949913_95950006_+"; exonnum "9"; txlen "8912";
13	ENSEMBL114_rn	exon	95949913	95950006	0.0105114454136172	+	.	gene_id "ENSRNOG00000070092"; transcript_id "ENSRNOG00000070092_tx_186"; exon_id "13_95949913_95950006_+"; exonnum "9"; txlen "8997";
13	ENSEMBL114_rn	exon	95949913	95950006	0.185550459590861	+	.	gene_id "ENSRNOG00000070092"; transcript_id "ENSRNOG00000070092_tx_19"; exon_id "13_95949913_95950006_+"; exonnum "35"; txlen "9423";
13	ENSEMBL114_rn	exon	95949913	95950006	0.0103303448447529	+	.	gene_id "ENSRNOG00000070092"; transcript_id "ENSRNOG00000070092_tx_190"; exon_id "13_95949913_95950006_+"; exonnum "35"; txlen "9238";
13	ENSEMBL114_rn	exon	95949913	95950006	0.00885119286088829	+	.	gene_id "ENSRNOG00000070092"; transcript_id "ENSRNOG00000070092_tx_192"; exon_id "13_95949913_95950006_+"; exonnum "34"; txlen "6634";
13	ENSEMBL114_rn	exon	95949913	95950006	0.00861013697594371	+	.	gene_id "ENSRNOG00000070092"; transcript_id "ENSRNOG00000070092_tx_200"; exon_id "13_95949913_95950006_+"; exonnum "36"; txlen "13733";
13	ENSEMBL114_rn	exon	95949913	95950006	0.00861013697594371	+	.	gene_id "ENSRNOG00000070092"; transcript_id "ENSRNOG00000070092_tx_203"; exon_id "13_95949913_95950006_+"; exonnum "35"; txlen "13627";
13	ENSEMBL114_rn	exon	95949913	95950006	0.00861013697594371	+	.	gene_id "ENSRNOG00000070092"; transcript_id "ENSRNOG00000070092_tx_208"; exon_id "13_95949913_95950006_+"; exonnum "35"; txlen "13429";
13	ENSEMBL114_rn	exon	95949913	95950006	0.00861013697594371	+	.	gene_id "ENSRNOG00000070092"; transcript_id "ENSRNOG00000070092_tx_212"; exon_id "13_95949913_95950006_+"; exonnum "35"; txlen "13671";
13	ENSEMBL114_rn	exon	95949913	95950006	0.00861013697594371	+	.	gene_id "ENSRNOG00000070092"; transcript_id "ENSRNOG00000070092_tx_217"; exon_id "13_95949913_95950006_+"; exonnum "34"; txlen "13419";
13	ENSEMBL114_rn	exon	95949913	95950006	0.148440367672689	+	.	gene_id "ENSRNOG00000070092"; transcript_id "ENSRNOG00000070092_tx_22"; exon_id "13_95949913_95950006_+"; exonnum "35"; txlen "8757";
13	ENSEMBL114_rn	exon	95949913	95950006	0.00861013697594371	+	.	gene_id "ENSRNOG00000070092"; transcript_id "ENSRNOG00000070092_tx_220"; exon_id "13_95949913_95950006_+"; exonnum "34"; txlen "13581";
13	ENSEMBL114_rn	exon	95949913	95950006	0.00856984502322254	+	.	gene_id "ENSRNOG00000070092"; transcript_id "ENSRNOG00000070092_tx_223"; exon_id "13_95949913_95950006_+"; exonnum "4"; txlen "5775";
13	ENSEMBL114_rn	exon	95949913	95950006	0.00846635838867576	+	.	gene_id "ENSRNOG00000070092"; transcript_id "ENSRNOG00000070092_tx_225"; exon_id "13_95949913_95950006_+"; exonnum "34"; txlen "6733";
13	ENSEMBL114_rn	exon	95949913	95950006	0.00846635838867576	+	.	gene_id "ENSRNOG00000070092"; transcript_id "ENSRNOG00000070092_tx_226"; exon_id "13_95949913_95950006_+"; exonnum "35"; txlen "6779";
13	ENSEMBL114_rn	exon	95949913	95950006	0.00846635838867576	+	.	gene_id "ENSRNOG00000070092"; transcript_id "ENSRNOG00000070092_tx_227"; exon_id "13_95949913_95950006_+"; exonnum "33"; txlen "6546";
13	ENSEMBL114_rn	exon	95949913	95950006	0.00846635838867576	+	.	gene_id "ENSRNOG00000070092"; transcript_id "ENSRNOG00000070092_tx_228"; exon_id "13_95949913_95950006_+"; exonnum "34"; txlen "6592";
13	ENSEMBL114_rn	exon	95949913	95950006	0.00846635838867576	+	.	gene_id "ENSRNOG00000070092"; transcript_id "ENSRNOG00000070092_tx_232"; exon_id "13_95949913_95950006_+"; exonnum "36"; txlen "13742";
13	ENSEMBL114_rn	exon	95949913	95950006	0.00798162493883075	+	.	gene_id "ENSRNOG00000070092"; transcript_id "ENSRNOG00000070092_tx_234"; exon_id "13_95949913_95950006_+"; exonnum "35"; txlen "13445";
13	ENSEMBL114_rn	exon	95949913	95950006	0.00798162493883075	+	.	gene_id "ENSRNOG00000070092"; transcript_id "ENSRNOG00000070092_tx_236"; exon_id "13_95949913_95950006_+"; exonnum "35"; txlen "13703";
13	ENSEMBL114_rn	exon	95949913	95950006	0.00798162493883075	+	.	gene_id "ENSRNOG00000070092"; transcript_id "ENSRNOG00000070092_tx_237"; exon_id "13_95949913_95950006_+"; exonnum "35"; txlen "13623";
13	ENSEMBL114_rn	exon	95949913	95950006	0.00798162493883075	+	.	gene_id "ENSRNOG00000070092"; transcript_id "ENSRNOG00000070092_tx_238"; exon_id "13_95949913_95950006_+"; exonnum "35"; txlen "13607";
13	ENSEMBL114_rn	exon	95949913	95950006	0.00798162493883075	+	.	gene_id "ENSRNOG00000070092"; transcript_id "ENSRNOG00000070092_tx_239"; exon_id "13_95949913_95950006_+"; exonnum "36"; txlen "13793";
13	ENSEMBL114_rn	exon	95949913	95950006	0.148440367672689	+	.	gene_id "ENSRNOG00000070092"; transcript_id "ENSRNOG00000070092_tx_24"; exon_id "13_95949913_95950006_+"; exonnum "36"; txlen "8847";
13	ENSEMBL114_rn	exon	95949913	95950006	0.00798162493883075	+	.	gene_id "ENSRNOG00000070092"; transcript_id "ENSRNOG00000070092_tx_240"; exon_id "13_95949913_95950006_+"; exonnum "35"; txlen "13881";
13	ENSEMBL114_rn	exon	95949913	95950006	0.00798162493883075	+	.	gene_id "ENSRNOG00000070092"; transcript_id "ENSRNOG00000070092_tx_241"; exon_id "13_95949913_95950006_+"; exonnum "35"; txlen "13865";
13	ENSEMBL114_rn	exon	95949913	95950006	0.00798162493883075	+	.	gene_id "ENSRNOG00000070092"; transcript_id "ENSRNOG00000070092_tx_242"; exon_id "13_95949913_95950006_+"; exonnum "36"; txlen "13971";
13	ENSEMBL114_rn	exon	95949913	95950006	0.00798162493883075	+	.	gene_id "ENSRNOG00000070092"; transcript_id "ENSRNOG00000070092_tx_243"; exon_id "13_95949913_95950006_+"; exonnum "36"; txlen "13955";
13	ENSEMBL114_rn	exon	95949913	95950006	0.00798162493883075	+	.	gene_id "ENSRNOG00000070092"; transcript_id "ENSRNOG00000070092_tx_244"; exon_id "13_95949913_95950006_+"; exonnum "36"; txlen "13875";
13	ENSEMBL114_rn	exon	95949913	95950006	0.00798162493883075	+	.	gene_id "ENSRNOG00000070092"; transcript_id "ENSRNOG00000070092_tx_245"; exon_id "13_95949913_95950006_+"; exonnum "34"; txlen "13399";
13	ENSEMBL114_rn	exon	95949913	95950006	0.00798162493883075	+	.	gene_id "ENSRNOG00000070092"; transcript_id "ENSRNOG00000070092_tx_246"; exon_id "13_95949913_95950006_+"; exonnum "35"; txlen "13667";
13	ENSEMBL114_rn	exon	95949913	95950006	0.00798162493883075	+	.	gene_id "ENSRNOG00000070092"; transcript_id "ENSRNOG00000070092_tx_247"; exon_id "13_95949913_95950006_+"; exonnum "35"; txlen "13925";
13	ENSEMBL114_rn	exon	95949913	95950006	0.00798162493883075	+	.	gene_id "ENSRNOG00000070092"; transcript_id "ENSRNOG00000070092_tx_248"; exon_id "13_95949913_95950006_+"; exonnum "35"; txlen "13909";
13	ENSEMBL114_rn	exon	95949913	95950006	0.00798162493883075	+	.	gene_id "ENSRNOG00000070092"; transcript_id "ENSRNOG00000070092_tx_249"; exon_id "13_95949913_95950006_+"; exonnum "34"; txlen "13657";
13	ENSEMBL114_rn	exon	95949913	95950006	0.00798162493883075	+	.	gene_id "ENSRNOG00000070092"; transcript_id "ENSRNOG00000070092_tx_250"; exon_id "13_95949913_95950006_+"; exonnum "34"; txlen "13577";
13	ENSEMBL114_rn	exon	95949913	95950006	0.00798162493883075	+	.	gene_id "ENSRNOG00000070092"; transcript_id "ENSRNOG00000070092_tx_251"; exon_id "13_95949913_95950006_+"; exonnum "34"; txlen "13561";
13	ENSEMBL114_rn	exon	95949913	95950006	0.148440367672689	+	.	gene_id "ENSRNOG00000070092"; transcript_id "ENSRNOG00000070092_tx_26"; exon_id "13_95949913_95950006_+"; exonnum "35"; txlen "8935";
13	ENSEMBL114_rn	exon	95949913	95950006	0.148440367672689	+	.	gene_id "ENSRNOG00000070092"; transcript_id "ENSRNOG00000070092_tx_27"; exon_id "13_95949913_95950006_+"; exonnum "36"; txlen "9025";
13	ENSEMBL114_rn	exon	95949913	95950006	0.0069071754278343	+	.	gene_id "ENSRNOG00000070092"; transcript_id "ENSRNOG00000070092_tx_271"; exon_id "13_95949913_95950006_+"; exonnum "35"; txlen "13192";
13	ENSEMBL114_rn	exon	95949913	95950006	0.0069071754278343	+	.	gene_id "ENSRNOG00000070092"; transcript_id "ENSRNOG00000070092_tx_272"; exon_id "13_95949913_95950006_+"; exonnum "36"; txlen "13282";
13	ENSEMBL114_rn	exon	95949913	95950006	0.0069071754278343	+	.	gene_id "ENSRNOG00000070092"; transcript_id "ENSRNOG00000070092_tx_273"; exon_id "13_95949913_95950006_+"; exonnum "36"; txlen "13540";
13	ENSEMBL114_rn	exon	95949913	95950006	0.0069071754278343	+	.	gene_id "ENSRNOG00000070092"; transcript_id "ENSRNOG00000070092_tx_274"; exon_id "13_95949913_95950006_+"; exonnum "36"; txlen "13444";
13	ENSEMBL114_rn	exon	95949913	95950006	0.0069071754278343	+	.	gene_id "ENSRNOG00000070092"; transcript_id "ENSRNOG00000070092_tx_275"; exon_id "13_95949913_95950006_+"; exonnum "35"; txlen "13236";
13	ENSEMBL114_rn	exon	95949913	95950006	0.0069071754278343	+	.	gene_id "ENSRNOG00000070092"; transcript_id "ENSRNOG00000070092_tx_276"; exon_id "13_95949913_95950006_+"; exonnum "35"; txlen "13190";
13	ENSEMBL114_rn	exon	95949913	95950006	0.0069071754278343	+	.	gene_id "ENSRNOG00000070092"; transcript_id "ENSRNOG00000070092_tx_277"; exon_id "13_95949913_95950006_+"; exonnum "35"; txlen "13494";
13	ENSEMBL114_rn	exon	95949913	95950006	0.0069071754278343	+	.	gene_id "ENSRNOG00000070092"; transcript_id "ENSRNOG00000070092_tx_278"; exon_id "13_95949913_95950006_+"; exonnum "35"; txlen "13448";
13	ENSEMBL114_rn	exon	95949913	95950006	0.0069071754278343	+	.	gene_id "ENSRNOG00000070092"; transcript_id "ENSRNOG00000070092_tx_279"; exon_id "13_95949913_95950006_+"; exonnum "34"; txlen "13144";
13	ENSEMBL114_rn	exon	95949913	95950006	0.347120693935706	+	.	gene_id "ENSRNOG00000070092"; transcript_id "ENSRNOG00000070092_tx_3"; exon_id "13_95949913_95950006_+"; exonnum "9"; txlen "2214";
13	ENSEMBL114_rn	exon	95949913	95950006	0.10790267050898	+	.	gene_id "ENSRNOG00000070092"; transcript_id "ENSRNOG00000070092_tx_31"; exon_id "13_95949913_95950006_+"; exonnum "10"; txlen "8993";
13	ENSEMBL114_rn	exon	95949913	95950006	0.00659454343327113	+	.	gene_id "ENSRNOG00000070092"; transcript_id "ENSRNOG00000070092_tx_310"; exon_id "13_95949913_95950006_+"; exonnum "10"; txlen "9069";
13	ENSEMBL114_rn	exon	95949913	95950006	0.00659454343327113	+	.	gene_id "ENSRNOG00000070092"; transcript_id "ENSRNOG00000070092_tx_311"; exon_id "13_95949913_95950006_+"; exonnum "10"; txlen "9231";
13	ENSEMBL114_rn	exon	95949913	95950006	0.0059523744883857	+	.	gene_id "ENSRNOG00000070092"; transcript_id "ENSRNOG00000070092_tx_316"; exon_id "13_95949913_95950006_+"; exonnum "37"; txlen "13677";
13	ENSEMBL114_rn	exon	95949913	95950006	0.00593508908994402	+	.	gene_id "ENSRNOG00000070092"; transcript_id "ENSRNOG00000070092_tx_317"; exon_id "13_95949913_95950006_+"; exonnum "10"; txlen "8667";
13	ENSEMBL114_rn	exon	95949913	95950006	0.00593508908994402	+	.	gene_id "ENSRNOG00000070092"; transcript_id "ENSRNOG00000070092_tx_318"; exon_id "13_95949913_95950006_+"; exonnum "10"; txlen "8632";
13	ENSEMBL114_rn	exon	95949913	95950006	0.00593508908994402	+	.	gene_id "ENSRNOG00000070092"; transcript_id "ENSRNOG00000070092_tx_319"; exon_id "13_95949913_95950006_+"; exonnum "10"; txlen "8800";
13	ENSEMBL114_rn	exon	95949913	95950006	0.10790267050898	+	.	gene_id "ENSRNOG00000070092"; transcript_id "ENSRNOG00000070092_tx_32"; exon_id "13_95949913_95950006_+"; exonnum "9"; txlen "8806";
13	ENSEMBL114_rn	exon	95949913	95950006	0.00593508908994402	+	.	gene_id "ENSRNOG00000070092"; transcript_id "ENSRNOG00000070092_tx_320"; exon_id "13_95949913_95950006_+"; exonnum "10"; txlen "8829";
13	ENSEMBL114_rn	exon	95949913	95950006	0.00593508908994402	+	.	gene_id "ENSRNOG00000070092"; transcript_id "ENSRNOG00000070092_tx_321"; exon_id "13_95949913_95950006_+"; exonnum "10"; txlen "8794";
13	ENSEMBL114_rn	exon	95949913	95950006	0.00593508908994402	+	.	gene_id "ENSRNOG00000070092"; transcript_id "ENSRNOG00000070092_tx_322"; exon_id "13_95949913_95950006_+"; exonnum "10"; txlen "8962";
13	ENSEMBL114_rn	exon	95949913	95950006	0.00565337721725986	+	.	gene_id "ENSRNOG00000070092"; transcript_id "ENSRNOG00000070092_tx_337"; exon_id "13_95949913_95950006_+"; exonnum "39"; txlen "14095";
13	ENSEMBL114_rn	exon	95949913	95950006	0.0052756347466169	+	.	gene_id "ENSRNOG00000070092"; transcript_id "ENSRNOG00000070092_tx_346"; exon_id "13_95949913_95950006_+"; exonnum "10"; txlen "8505";
13	ENSEMBL114_rn	exon	95949913	95950006	0.0031344210205362	+	.	gene_id "ENSRNOG00000070092"; transcript_id "ENSRNOG00000070092_tx_347"; exon_id "13_95949913_95950006_+"; exonnum "38"; txlen "14505";
13	ENSEMBL114_rn	exon	95949913	95950006	0.0989602451151259	+	.	gene_id "ENSRNOG00000070092"; transcript_id "ENSRNOG00000070092_tx_37"; exon_id "13_95949913_95950006_+"; exonnum "34"; txlen "8896";
13	ENSEMBL114_rn	exon	95949913	95950006	0.0989602451151259	+	.	gene_id "ENSRNOG00000070092"; transcript_id "ENSRNOG00000070092_tx_39"; exon_id "13_95949913_95950006_+"; exonnum "35"; txlen "8986";
13	ENSEMBL114_rn	exon	95949913	95950006	0.0989602451151259	+	.	gene_id "ENSRNOG00000070092"; transcript_id "ENSRNOG00000070092_tx_40"; exon_id "13_95949913_95950006_+"; exonnum "34"; txlen "9074";
13	ENSEMBL114_rn	exon	95949913	95950006	0.0989602451151259	+	.	gene_id "ENSRNOG00000070092"; transcript_id "ENSRNOG00000070092_tx_41"; exon_id "13_95949913_95950006_+"; exonnum "35"; txlen "9164";
13	ENSEMBL114_rn	exon	95949913	95950006	0.096357636342604	+	.	gene_id "ENSRNOG00000070092"; transcript_id "ENSRNOG00000070092_tx_42"; exon_id "13_95949913_95950006_+"; exonnum "10"; txlen "8831";
13	ENSEMBL114_rn	exon	95949913	95950006	0.096357636342604	+	.	gene_id "ENSRNOG00000070092"; transcript_id "ENSRNOG00000070092_tx_43"; exon_id "13_95949913_95950006_+"; exonnum "9"; txlen "8644";
13	ENSEMBL114_rn	exon	95949913	95950006	0.0414845453877809	+	.	gene_id "ENSRNOG00000070092"; transcript_id "ENSRNOG00000070092_tx_51"; exon_id "13_95949913_95950006_+"; exonnum "10"; txlen "8578";
13	ENSEMBL114_rn	exon	95949913	95950006	0.0414845453877809	+	.	gene_id "ENSRNOG00000070092"; transcript_id "ENSRNOG00000070092_tx_52"; exon_id "13_95949913_95950006_+"; exonnum "10"; txlen "8740";
13	ENSEMBL114_rn	exon	95949913	95950006	0.036208910641164	+	.	gene_id "ENSRNOG00000070092"; transcript_id "ENSRNOG00000070092_tx_58"; exon_id "13_95949913_95950006_+"; exonnum "9"; txlen "8391";
13	ENSEMBL114_rn	exon	95949913	95950006	0.036208910641164	+	.	gene_id "ENSRNOG00000070092"; transcript_id "ENSRNOG00000070092_tx_60"; exon_id "13_95949913_95950006_+"; exonnum "9"; txlen "8553";
13	ENSEMBL114_rn	exon	95949913	95950006	0.0339664818394979	+	.	gene_id "ENSRNOG00000070092"; transcript_id "ENSRNOG00000070092_tx_61"; exon_id "13_95949913_95950006_+"; exonnum "10"; txlen "8964";
13	ENSEMBL114_rn	exon	95949913	95950006	0.0339664818394979	+	.	gene_id "ENSRNOG00000070092"; transcript_id "ENSRNOG00000070092_tx_62"; exon_id "13_95949913_95950006_+"; exonnum "10"; txlen "9126";
13	ENSEMBL114_rn	exon	95949913	95950006	0.0339664818394979	+	.	gene_id "ENSRNOG00000070092"; transcript_id "ENSRNOG00000070092_tx_63"; exon_id "13_95949913_95950006_+"; exonnum "9"; txlen "8777";
13	ENSEMBL114_rn	exon	95949913	95950006	0.0339664818394979	+	.	gene_id "ENSRNOG00000070092"; transcript_id "ENSRNOG00000070092_tx_64"; exon_id "13_95949913_95950006_+"; exonnum "9"; txlen "8939";
13	ENSEMBL114_rn	exon	95949913	95950006	0.0332041933236163	+	.	gene_id "ENSRNOG00000070092"; transcript_id "ENSRNOG00000070092_tx_66"; exon_id "13_95949913_95950006_+"; exonnum "36"; txlen "13535";
13	ENSEMBL114_rn	exon	95949913	95950006	0.0332041933236163	+	.	gene_id "ENSRNOG00000070092"; transcript_id "ENSRNOG00000070092_tx_67"; exon_id "13_95949913_95950006_+"; exonnum "36"; txlen "13697";
13	ENSEMBL114_rn	exon	95949913	95950006	0.0329952319222472	+	.	gene_id "ENSRNOG00000070092"; transcript_id "ENSRNOG00000070092_tx_68"; exon_id "13_95949913_95950006_+"; exonnum "36"; txlen "13475";
13	ENSEMBL114_rn	exon	95949913	95950006	0.0250136069834165	+	.	gene_id "ENSRNOG00000070092"; transcript_id "ENSRNOG00000070092_tx_71"; exon_id "13_95949913_95950006_+"; exonnum "36"; txlen "13637";
13	ENSEMBL114_rn	exon	95949913	95950006	0.0243850949463035	+	.	gene_id "ENSRNOG00000070092"; transcript_id "ENSRNOG00000070092_tx_76"; exon_id "13_95949913_95950006_+"; exonnum "36"; txlen "13713";
13	ENSEMBL114_rn	exon	95949913	95950006	0.0220963036596098	+	.	gene_id "ENSRNOG00000070092"; transcript_id "ENSRNOG00000070092_tx_78"; exon_id "13_95949913_95950006_+"; exonnum "10"; txlen "8796";
13	ENSEMBL114_rn	exon	95949913	95950006	0.0220963036596098	+	.	gene_id "ENSRNOG00000070092"; transcript_id "ENSRNOG00000070092_tx_79"; exon_id "13_95949913_95950006_+"; exonnum "10"; txlen "8958";
13	ENSEMBL114_rn	exon	95949913	95950006	0.0220963036596098	+	.	gene_id "ENSRNOG00000070092"; transcript_id "ENSRNOG00000070092_tx_80"; exon_id "13_95949913_95950006_+"; exonnum "9"; txlen "8771";
13	ENSEMBL114_rn	exon	95949913	95950006	0.0167169121095264	+	.	gene_id "ENSRNOG00000070092"; transcript_id "ENSRNOG00000070092_tx_84"; exon_id "13_95949913_95950006_+"; exonnum "35"; txlen "13598";
13	ENSEMBL114_rn	exon	95949913	95950006	0.0167169121095264	+	.	gene_id "ENSRNOG00000070092"; transcript_id "ENSRNOG00000070092_tx_85"; exon_id "13_95949913_95950006_+"; exonnum "36"; txlen "13524";
13	ENSEMBL114_rn	exon	95949913	95950006	0.0167169121095264	+	.	gene_id "ENSRNOG00000070092"; transcript_id "ENSRNOG00000070092_tx_86"; exon_id "13_95949913_95950006_+"; exonnum "36"; txlen "13686";
13	ENSEMBL114_rn	exon	95949913	95950006	0.0166124314088418	+	.	gene_id "ENSRNOG00000070092"; transcript_id "ENSRNOG00000070092_tx_87"; exon_id "13_95949913_95950006_+"; exonnum "36"; txlen "13371";
13	ENSEMBL114_rn	exon	95949913	95950006	0.0166124314088418	+	.	gene_id "ENSRNOG00000070092"; transcript_id "ENSRNOG00000070092_tx_88"; exon_id "13_95949913_95950006_+"; exonnum "36"; txlen "13533";
13	ENSEMBL114_rn	exon	95949913	95950006	0.0165917619147745	+	.	gene_id "ENSRNOG00000070092"; transcript_id "ENSRNOG00000070092_tx_90"; exon_id "13_95949913_95950006_+"; exonnum "36"; txlen "13555";
13	ENSEMBL114_rn	exon	95949913	95950006	0.0165917619147745	+	.	gene_id "ENSRNOG00000070092"; transcript_id "ENSRNOG00000070092_tx_91"; exon_id "13_95949913_95950006_+"; exonnum "35"; txlen "13465";
13	ENSEMBL114_rn	exon	95949913	95950006	0.0165917619147745	+	.	gene_id "ENSRNOG00000070092"; transcript_id "ENSRNOG00000070092_tx_92"; exon_id "13_95949913_95950006_+"; exonnum "36"; txlen "13717";
13	ENSEMBL114_rn	exon	95949913	95950006	0.0165917619147745	+	.	gene_id "ENSRNOG00000070092"; transcript_id "ENSRNOG00000070092_tx_95"; exon_id "13_95949913_95950006_+"; exonnum "35"; txlen "13509";
13	ENSEMBL114_rn	exon	95949913	95950006	0.0165917619147745	+	.	gene_id "ENSRNOG00000070092"; transcript_id "ENSRNOG00000070092_tx_96"; exon_id "13_95949913_95950006_+"; exonnum "36"; txlen "14133";
13	ENSEMBL114_rn	exon	95949913	95950006	0.0165917619147745	+	.	gene_id "ENSRNOG00000070092"; transcript_id "ENSRNOG00000070092_tx_97"; exon_id "13_95949913_95950006_+"; exonnum "35"; txlen "13489";
13	ENSEMBL114_rn	exon	95949913	95950006	0.0165917619147745	+	.	gene_id "ENSRNOG00000070092"; transcript_id "ENSRNOG00000070092_tx_99"; exon_id "13_95949913_95950006_+"; exonnum "35"; txlen "13747";
13	ensembl	exon	95952246	95952454	0	+	.	gene_id "ENSRNOG00000070092"; gene_version "2"; transcript_id "ENSRNOT00000116472"; transcript_version "2"; exon_number "42"; gene_name "Dnah14"; gene_source "ensembl"; gene_biotype "protein_coding"; transcript_name "Dnah14-201"; transcript_source "ensembl"; transcript_biotype "protein_coding"; exon_id "ENSRNOE00000655563"; exon_version "1"; tag "Ensembl_canonical";
13	ensembl	CDS	95952246	95952454	0	+	2	gene_id "ENSRNOG00000070092"; gene_version "2"; transcript_id "ENSRNOT00000116472"; transcript_version "2"; exon_number "42"; gene_name "Dnah14"; gene_source "ensembl"; gene_biotype "protein_coding"; transcript_name "Dnah14-201"; transcript_source "ensembl"; transcript_biotype "protein_coding"; protein_id "ENSRNOP00000095236"; protein_version "2"; tag "Ensembl_canonical";
13	ensembl	exon	95952246	95952454	0	+	.	gene_id "ENSRNOG00000070092"; gene_version "2"; transcript_id "ENSRNOT00000159407"; transcript_version "1"; exon_number "41"; gene_name "Dnah14"; gene_source "ensembl"; gene_biotype "protein_coding"; transcript_name "Dnah14-202"; transcript_source "ensembl"; transcript_biotype "protein_coding"; exon_id "ENSRNOE00000655563"; exon_version "1";
13	ensembl	CDS	95952246	95952454	0	+	2	gene_id "ENSRNOG00000070092"; gene_version "2"; transcript_id "ENSRNOT00000159407"; transcript_version "1"; exon_number "41"; gene_name "Dnah14"; gene_source "ensembl"; gene_biotype "protein_coding"; transcript_name "Dnah14-202"; transcript_source "ensembl"; transcript_biotype "protein_coding"; protein_id "ENSRNOP00000104418"; protein_version "1";
13	ENSEMBL114_rn	exon	95952246	95952454	0.191735474910556	+	.	gene_id "ENSRNOG00000070092"; transcript_id "ENSRNOG00000070092_tx_10"; exon_id "13_95952246_95952454_+"; exonnum "35"; txlen "8738";
13	ENSEMBL114_rn	exon	95952246	95952454	0.0165917619147745	+	.	gene_id "ENSRNOG00000070092"; transcript_id "ENSRNOG00000070092_tx_100"; exon_id "13_95952246_95952454_+"; exonnum "36"; txlen "13651";
13	ENSEMBL114_rn	exon	95952246	95952454	0.0164604395877931	+	.	gene_id "ENSRNOG00000070092"; transcript_id "ENSRNOG00000070092_tx_101"; exon_id "13_95952246_95952454_+"; exonnum "36"; txlen "9398";
13	ENSEMBL114_rn	exon	95952246	95952454	0.0164034700074728	+	.	gene_id "ENSRNOG00000070092"; transcript_id "ENSRNOG00000070092_tx_102"; exon_id "13_95952246_95952454_+"; exonnum "37"; txlen "13608";
13	ENSEMBL114_rn	exon	95952246	95952454	0.0164034700074728	+	.	gene_id "ENSRNOG00000070092"; transcript_id "ENSRNOG00000070092_tx_103"; exon_id "13_95952246_95952454_+"; exonnum "37"; txlen "13770";
13	ENSEMBL114_rn	exon	95952246	95952454	0.0164034700074728	+	.	gene_id "ENSRNOG00000070092"; transcript_id "ENSRNOG00000070092_tx_104"; exon_id "13_95952246_95952454_+"; exonnum "37"; txlen "13866";
13	ENSEMBL114_rn	exon	95952246	95952454	0.0164034700074728	+	.	gene_id "ENSRNOG00000070092"; transcript_id "ENSRNOG00000070092_tx_105"; exon_id "13_95952246_95952454_+"; exonnum "37"; txlen "13311";
13	ENSEMBL114_rn	exon	95952246	95952454	0.0164034700074728	+	.	gene_id "ENSRNOG00000070092"; transcript_id "ENSRNOG00000070092_tx_106"; exon_id "13_95952246_95952454_+"; exonnum "36"; txlen "13518";
13	ENSEMBL114_rn	exon	95952246	95952454	0.0164034700074728	+	.	gene_id "ENSRNOG00000070092"; transcript_id "ENSRNOG00000070092_tx_107"; exon_id "13_95952246_95952454_+"; exonnum "37"; txlen "13444";
13	ENSEMBL114_rn	exon	95952246	95952454	0.0164034700074728	+	.	gene_id "ENSRNOG00000070092"; transcript_id "ENSRNOG00000070092_tx_108"; exon_id "13_95952246_95952454_+"; exonnum "36"; txlen "13680";
13	ENSEMBL114_rn	exon	95952246	95952454	0.0164034700074728	+	.	gene_id "ENSRNOG00000070092"; transcript_id "ENSRNOG00000070092_tx_109"; exon_id "13_95952246_95952454_+"; exonnum "37"; txlen "13606";
13	ENSEMBL114_rn	exon	95952246	95952454	0.185550459590861	+	.	gene_id "ENSRNOG00000070092"; transcript_id "ENSRNOG00000070092_tx_11"; exon_id "13_95952246_95952454_+"; exonnum "34"; txlen "8822";
13	ENSEMBL114_rn	exon	95952246	95952454	0.0164034700074728	+	.	gene_id "ENSRNOG00000070092"; transcript_id "ENSRNOG00000070092_tx_110"; exon_id "13_95952246_95952454_+"; exonnum "36"; txlen "13354";
13	ENSEMBL114_rn	exon	95952246	95952454	0.0161411628502319	+	.	gene_id "ENSRNOG00000070092"; transcript_id "ENSRNOG00000070092_tx_111"; exon_id "13_95952246_95952454_+"; exonnum "35"; txlen "9409";
13	ENSEMBL114_rn	exon	95952246	95952454	0.0161411628502319	+	.	gene_id "ENSRNOG00000070092"; transcript_id "ENSRNOG00000070092_tx_112"; exon_id "13_95952246_95952454_+"; exonnum "36"; txlen "9499";
13	ENSEMBL114_rn	exon	95952246	95952454	0.0161198787687353	+	.	gene_id "ENSRNOG00000070092"; transcript_id "ENSRNOG00000070092_tx_113"; exon_id "13_95952246_95952454_+"; exonnum "36"; txlen "9023";
13	ENSEMBL114_rn	exon	95952246	95952454	0.0161198787687353	+	.	gene_id "ENSRNOG00000070092"; transcript_id "ENSRNOG00000070092_tx_114"; exon_id "13_95952246_95952454_+"; exonnum "37"; txlen "9666";
13	ENSEMBL114_rn	exon	95952246	95952454	0.0151674498965236	+	.	gene_id "ENSRNOG00000070092"; transcript_id "ENSRNOG00000070092_tx_115"; exon_id "13_95952246_95952454_+"; exonnum "10"; txlen "8870";
13	ENSEMBL114_rn	exon	95952246	95952454	0.0146039092454479	+	.	gene_id "ENSRNOG00000070092"; transcript_id "ENSRNOG00000070092_tx_117"; exon_id "13_95952246_95952454_+"; exonnum "35"; txlen "9142";
13	ENSEMBL114_rn	exon	95952246	95952454	0.0146039092454479	+	.	gene_id "ENSRNOG00000070092"; transcript_id "ENSRNOG00000070092_tx_118"; exon_id "13_95952246_95952454_+"; exonnum "35"; txlen "9304";
13	ENSEMBL114_rn	exon	95952246	95952454	0.185550459590861	+	.	gene_id "ENSRNOG00000070092"; transcript_id "ENSRNOG00000070092_tx_12"; exon_id "13_95952246_95952454_+"; exonnum "35"; txlen "9167";
13	ENSEMBL114_rn	exon	95952246	95952454	0.0144532374437237	+	.	gene_id "ENSRNOG00000070092"; transcript_id "ENSRNOG00000070092_tx_120"; exon_id "13_95952246_95952454_+"; exonnum "8"; txlen "9143";
13	ENSEMBL114_rn	exon	95952246	95952454	0.0144532374437237	+	.	gene_id "ENSRNOG00000070092"; transcript_id "ENSRNOG00000070092_tx_121"; exon_id "13_95952246_95952454_+"; exonnum "8"; txlen "8981";
13	ENSEMBL114_rn	exon	95952246	95952454	0.0144532374437237	+	.	gene_id "ENSRNOG00000070092"; transcript_id "ENSRNOG00000070092_tx_122"; exon_id "13_95952246_95952454_+"; exonnum "9"; txlen "9237";
13	ENSEMBL114_rn	exon	95952246	95952454	0.0141900341274078	+	.	gene_id "ENSRNOG00000070092"; transcript_id "ENSRNOG00000070092_tx_124"; exon_id "13_95952246_95952454_+"; exonnum "36"; txlen "8983";
13	ENSEMBL114_rn	exon	95952246	95952454	0.0141900341274078	+	.	gene_id "ENSRNOG00000070092"; transcript_id "ENSRNOG00000070092_tx_125"; exon_id "13_95952246_95952454_+"; exonnum "37"; txlen "9073";
13	ENSEMBL114_rn	exon	95952246	95952454	0.0138959331910438	+	.	gene_id "ENSRNOG00000070092"; transcript_id "ENSRNOG00000070092_tx_128"; exon_id "13_95952246_95952454_+"; exonnum "37"; txlen "13355";
13	ENSEMBL114_rn	exon	95952246	95952454	0.185550459590861	+	.	gene_id "ENSRNOG00000070092"; transcript_id "ENSRNOG00000070092_tx_13"; exon_id "13_95952246_95952454_+"; exonnum "35"; txlen "8912";
13	ENSEMBL114_rn	exon	95952246	95952454	0.0138352824430559	+	.	gene_id "ENSRNOG00000070092"; transcript_id "ENSRNOG00000070092_tx_131"; exon_id "13_95952246_95952454_+"; exonnum "35"; txlen "8736";
13	ENSEMBL114_rn	exon	95952246	95952454	0.0138352824430559	+	.	gene_id "ENSRNOG00000070092"; transcript_id "ENSRNOG00000070092_tx_132"; exon_id "13_95952246_95952454_+"; exonnum "35"; txlen "8889";
13	ENSEMBL114_rn	exon	95952246	95952454	0.0138352824430559	+	.	gene_id "ENSRNOG00000070092"; transcript_id "ENSRNOG00000070092_tx_134"; exon_id "13_95952246_95952454_+"; exonnum "36"; txlen "8826";
13	ENSEMBL114_rn	exon	95952246	95952454	0.0138352824430559	+	.	gene_id "ENSRNOG00000070092"; transcript_id "ENSRNOG00000070092_tx_135"; exon_id "13_95952246_95952454_+"; exonnum "36"; txlen "8979";
13	ENSEMBL114_rn	exon	95952246	95952454	0.0138352824430559	+	.	gene_id "ENSRNOG00000070092"; transcript_id "ENSRNOG00000070092_tx_136"; exon_id "13_95952246_95952454_+"; exonnum "35"; txlen "8994";
13	ENSEMBL114_rn	exon	95952246	95952454	0.0138352824430559	+	.	gene_id "ENSRNOG00000070092"; transcript_id "ENSRNOG00000070092_tx_137"; exon_id "13_95952246_95952454_+"; exonnum "35"; txlen "8898";
13	ENSEMBL114_rn	exon	95952246	95952454	0.0138352824430559	+	.	gene_id "ENSRNOG00000070092"; transcript_id "ENSRNOG00000070092_tx_138"; exon_id "13_95952246_95952454_+"; exonnum "36"; txlen "9084";
13	ENSEMBL114_rn	exon	95952246	95952454	0.0138352824430559	+	.	gene_id "ENSRNOG00000070092"; transcript_id "ENSRNOG00000070092_tx_139"; exon_id "13_95952246_95952454_+"; exonnum "36"; txlen "8988";
13	ENSEMBL114_rn	exon	95952246	95952454	0.185550459590861	+	.	gene_id "ENSRNOG00000070092"; transcript_id "ENSRNOG00000070092_tx_14"; exon_id "13_95952246_95952454_+"; exonnum "35"; txlen "8916";
13	ENSEMBL114_rn	exon	95952246	95952454	0.0138352824430559	+	.	gene_id "ENSRNOG00000070092"; transcript_id "ENSRNOG00000070092_tx_140"; exon_id "13_95952246_95952454_+"; exonnum "36"; txlen "9141";
13	ENSEMBL114_rn	exon	95952246	95952454	0.0138352824430559	+	.	gene_id "ENSRNOG00000070092"; transcript_id "ENSRNOG00000070092_tx_141"; exon_id "13_95952246_95952454_+"; exonnum "35"; txlen "9156";
13	ENSEMBL114_rn	exon	95952246	95952454	0.0138352824430559	+	.	gene_id "ENSRNOG00000070092"; transcript_id "ENSRNOG00000070092_tx_142"; exon_id "13_95952246_95952454_+"; exonnum "36"; txlen "9246";
13	ENSEMBL114_rn	exon	95952246	95952454	0.0129889071875478	+	.	gene_id "ENSRNOG00000070092"; transcript_id "ENSRNOG00000070092_tx_143"; exon_id "13_95952246_95952454_+"; exonnum "37"; txlen "14113";
13	ENSEMBL114_rn	exon	95952246	95952454	0.0121466692130611	+	.	gene_id "ENSRNOG00000070092"; transcript_id "ENSRNOG00000070092_tx_147"; exon_id "13_95952246_95952454_+"; exonnum "37"; txlen "9158";
13	ENSEMBL114_rn	exon	95952246	95952454	0.0120152805787221	+	.	gene_id "ENSRNOG00000070092"; transcript_id "ENSRNOG00000070092_tx_148"; exon_id "13_95952246_95952454_+"; exonnum "37"; txlen "13440";
13	ENSEMBL114_rn	exon	95952246	95952454	0.185550459590861	+	.	gene_id "ENSRNOG00000070092"; transcript_id "ENSRNOG00000070092_tx_15"; exon_id "13_95952246_95952454_+"; exonnum "36"; txlen "9257";
13	ENSEMBL114_rn	exon	95952246	95952454	0.011545034166376	+	.	gene_id "ENSRNOG00000070092"; transcript_id "ENSRNOG00000070092_tx_150"; exon_id "13_95952246_95952454_+"; exonnum "11"; txlen "8868";
13	ENSEMBL114_rn	exon	95952246	95952454	0.011545034166376	+	.	gene_id "ENSRNOG00000070092"; transcript_id "ENSRNOG00000070092_tx_151"; exon_id "13_95952246_95952454_+"; exonnum "11"; txlen "9030";
13	ENSEMBL114_rn	exon	95952246	95952454	0.011545034166376	+	.	gene_id "ENSRNOG00000070092"; transcript_id "ENSRNOG00000070092_tx_152"; exon_id "13_95952246_95952454_+"; exonnum "10"; txlen "8681";
13	ENSEMBL114_rn	exon	95952246	95952454	0.011545034166376	+	.	gene_id "ENSRNOG00000070092"; transcript_id "ENSRNOG00000070092_tx_153"; exon_id "13_95952246_95952454_+"; exonnum "10"; txlen "8843";
13	ENSEMBL114_rn	exon	95952246	95952454	0.011545034166376	+	.	gene_id "ENSRNOG00000070092"; transcript_id "ENSRNOG00000070092_tx_154"; exon_id "13_95952246_95952454_+"; exonnum "11"; txlen "8897";
13	ENSEMBL114_rn	exon	95952246	95952454	0.011545034166376	+	.	gene_id "ENSRNOG00000070092"; transcript_id "ENSRNOG00000070092_tx_155"; exon_id "13_95952246_95952454_+"; exonnum "11"; txlen "8862";
13	ENSEMBL114_rn	exon	95952246	95952454	0.011545034166376	+	.	gene_id "ENSRNOG00000070092"; transcript_id "ENSRNOG00000070092_tx_156"; exon_id "13_95952246_95952454_+"; exonnum "10"; txlen "8936";
13	ENSEMBL114_rn	exon	95952246	95952454	0.011545034166376	+	.	gene_id "ENSRNOG00000070092"; transcript_id "ENSRNOG00000070092_tx_157"; exon_id "13_95952246_95952454_+"; exonnum "10"; txlen "8710";
13	ENSEMBL114_rn	exon	95952246	95952454	0.011545034166376	+	.	gene_id "ENSRNOG00000070092"; transcript_id "ENSRNOG00000070092_tx_158"; exon_id "13_95952246_95952454_+"; exonnum "10"; txlen "8675";
13	ENSEMBL114_rn	exon	95952246	95952454	0.011545034166376	+	.	gene_id "ENSRNOG00000070092"; transcript_id "ENSRNOG00000070092_tx_159"; exon_id "13_95952246_95952454_+"; exonnum "9"; txlen "8749";
13	ENSEMBL114_rn	exon	95952246	95952454	0.185550459590861	+	.	gene_id "ENSRNOG00000070092"; transcript_id "ENSRNOG00000070092_tx_16"; exon_id "13_95952246_95952454_+"; exonnum "35"; txlen "9329";
13	ENSEMBL114_rn	exon	95952246	95952454	0.011545034166376	+	.	gene_id "ENSRNOG00000070092"; transcript_id "ENSRNOG00000070092_tx_160"; exon_id "13_95952246_95952454_+"; exonnum "9"; txlen "8845";
13	ENSEMBL114_rn	exon	95952246	95952454	0.011545034166376	+	.	gene_id "ENSRNOG00000070092"; transcript_id "ENSRNOG00000070092_tx_161"; exon_id "13_95952246_95952454_+"; exonnum "11"; txlen "8729";
13	ENSEMBL114_rn	exon	95952246	95952454	0.011545034166376	+	.	gene_id "ENSRNOG00000070092"; transcript_id "ENSRNOG00000070092_tx_162"; exon_id "13_95952246_95952454_+"; exonnum "10"; txlen "8768";
13	ENSEMBL114_rn	exon	95952246	95952454	0.011545034166376	+	.	gene_id "ENSRNOG00000070092"; transcript_id "ENSRNOG00000070092_tx_163"; exon_id "13_95952246_95952454_+"; exonnum "10"; txlen "8542";
13	ENSEMBL114_rn	exon	95952246	95952454	0.011545034166376	+	.	gene_id "ENSRNOG00000070092"; transcript_id "ENSRNOG00000070092_tx_164"; exon_id "13_95952246_95952454_+"; exonnum "9"; txlen "8581";
13	ENSEMBL114_rn	exon	95952246	95952454	0.185550459590861	+	.	gene_id "ENSRNOG00000070092"; transcript_id "ENSRNOG00000070092_tx_17"; exon_id "13_95952246_95952454_+"; exonnum "36"; txlen "9006";
13	ENSEMBL114_rn	exon	95952246	95952454	0.0105512694932338	+	.	gene_id "ENSRNOG00000070092"; transcript_id "ENSRNOG00000070092_tx_170"; exon_id "13_95952246_95952454_+"; exonnum "11"; txlen "8663";
13	ENSEMBL114_rn	exon	95952246	95952454	0.0105512694932338	+	.	gene_id "ENSRNOG00000070092"; transcript_id "ENSRNOG00000070092_tx_171"; exon_id "13_95952246_95952454_+"; exonnum "10"; txlen "8702";
13	ENSEMBL114_rn	exon	95952246	95952454	0.0105512694932338	+	.	gene_id "ENSRNOG00000070092"; transcript_id "ENSRNOG00000070092_tx_172"; exon_id "13_95952246_95952454_+"; exonnum "10"; txlen "8731";
13	ENSEMBL114_rn	exon	95952246	95952454	0.0105512694932338	+	.	gene_id "ENSRNOG00000070092"; transcript_id "ENSRNOG00000070092_tx_173"; exon_id "13_95952246_95952454_+"; exonnum "11"; txlen "8825";
13	ENSEMBL114_rn	exon	95952246	95952454	0.0105512694932338	+	.	gene_id "ENSRNOG00000070092"; transcript_id "ENSRNOG00000070092_tx_174"; exon_id "13_95952246_95952454_+"; exonnum "10"; txlen "8864";
13	ENSEMBL114_rn	exon	95952246	95952454	0.0105512694932338	+	.	gene_id "ENSRNOG00000070092"; transcript_id "ENSRNOG00000070092_tx_175"; exon_id "13_95952246_95952454_+"; exonnum "10"; txlen "8609";
13	ENSEMBL114_rn	exon	95952246	95952454	0.0105114454136172	+	.	gene_id "ENSRNOG00000070092"; transcript_id "ENSRNOG00000070092_tx_176"; exon_id "13_95952246_95952454_+"; exonnum "8"; txlen "8890";
13	ENSEMBL114_rn	exon	95952246	95952454	0.0105114454136172	+	.	gene_id "ENSRNOG00000070092"; transcript_id "ENSRNOG00000070092_tx_177"; exon_id "13_95952246_95952454_+"; exonnum "9"; txlen "8980";
13	ENSEMBL114_rn	exon	95952246	95952454	0.0105114454136172	+	.	gene_id "ENSRNOG00000070092"; transcript_id "ENSRNOG00000070092_tx_178"; exon_id "13_95952246_95952454_+"; exonnum "8"; txlen "8728";
13	ENSEMBL114_rn	exon	95952246	95952454	0.0105114454136172	+	.	gene_id "ENSRNOG00000070092"; transcript_id "ENSRNOG00000070092_tx_179"; exon_id "13_95952246_95952454_+"; exonnum "9"; txlen "8818";
13	ENSEMBL114_rn	exon	95952246	95952454	0.185550459590861	+	.	gene_id "ENSRNOG00000070092"; transcript_id "ENSRNOG00000070092_tx_18"; exon_id "13_95952246_95952454_+"; exonnum "36"; txlen "9419";
13	ENSEMBL114_rn	exon	95952246	95952454	0.0105114454136172	+	.	gene_id "ENSRNOG00000070092"; transcript_id "ENSRNOG00000070092_tx_180"; exon_id "13_95952246_95952454_+"; exonnum "10"; txlen "9074";
13	ENSEMBL114_rn	exon	95952246	95952454	0.0105114454136172	+	.	gene_id "ENSRNOG00000070092"; transcript_id "ENSRNOG00000070092_tx_181"; exon_id "13_95952246_95952454_+"; exonnum "8"; txlen "8975";
13	ENSEMBL114_rn	exon	95952246	95952454	0.0105114454136172	+	.	gene_id "ENSRNOG00000070092"; transcript_id "ENSRNOG00000070092_tx_182"; exon_id "13_95952246_95952454_+"; exonnum "10"; txlen "8912";
13	ENSEMBL114_rn	exon	95952246	95952454	0.0105114454136172	+	.	gene_id "ENSRNOG00000070092"; transcript_id "ENSRNOG00000070092_tx_183"; exon_id "13_95952246_95952454_+"; exonnum "9"; txlen "9065";
13	ENSEMBL114_rn	exon	95952246	95952454	0.0105114454136172	+	.	gene_id "ENSRNOG00000070092"; transcript_id "ENSRNOG00000070092_tx_184"; exon_id "13_95952246_95952454_+"; exonnum "8"; txlen "8813";
13	ENSEMBL114_rn	exon	95952246	95952454	0.0105114454136172	+	.	gene_id "ENSRNOG00000070092"; transcript_id "ENSRNOG00000070092_tx_185"; exon_id "13_95952246_95952454_+"; exonnum "9"; txlen "8903";
13	ENSEMBL114_rn	exon	95952246	95952454	0.0105114454136172	+	.	gene_id "ENSRNOG00000070092"; transcript_id "ENSRNOG00000070092_tx_186"; exon_id "13_95952246_95952454_+"; exonnum "10"; txlen "8997";
13	ENSEMBL114_rn	exon	95952246	95952454	0.185550459590861	+	.	gene_id "ENSRNOG00000070092"; transcript_id "ENSRNOG00000070092_tx_19"; exon_id "13_95952246_95952454_+"; exonnum "36"; txlen "9423";
13	ENSEMBL114_rn	exon	95952246	95952454	0.0103303448447529	+	.	gene_id "ENSRNOG00000070092"; transcript_id "ENSRNOG00000070092_tx_190"; exon_id "13_95952246_95952454_+"; exonnum "36"; txlen "9238";
13	ENSEMBL114_rn	exon	95952246	95952454	0.00885119286088829	+	.	gene_id "ENSRNOG00000070092"; transcript_id "ENSRNOG00000070092_tx_192"; exon_id "13_95952246_95952454_+"; exonnum "35"; txlen "6634";
13	ENSEMBL114_rn	exon	95952246	95952454	0.00885119286088829	+	.	gene_id "ENSRNOG00000070092"; transcript_id "ENSRNOG00000070092_tx_193"; exon_id "13_95952246_95952454_+"; exonnum "34"; txlen "6540";
13	ENSEMBL114_rn	exon	95952246	95952454	0.00861013697594371	+	.	gene_id "ENSRNOG00000070092"; transcript_id "ENSRNOG00000070092_tx_195"; exon_id "13_95952246_95952454_+"; exonnum "36"; txlen "13461";
13	ENSEMBL114_rn	exon	95952246	95952454	0.00861013697594371	+	.	gene_id "ENSRNOG00000070092"; transcript_id "ENSRNOG00000070092_tx_196"; exon_id "13_95952246_95952454_+"; exonnum "35"; txlen "13371";
13	ENSEMBL114_rn	exon	95952246	95952454	0.00861013697594371	+	.	gene_id "ENSRNOG00000070092"; transcript_id "ENSRNOG00000070092_tx_198"; exon_id "13_95952246_95952454_+"; exonnum "36"; txlen "13623";
13	ENSEMBL114_rn	exon	95952246	95952454	0.148440367672689	+	.	gene_id "ENSRNOG00000070092"; transcript_id "ENSRNOG00000070092_tx_20"; exon_id "13_95952246_95952454_+"; exonnum "35"; txlen "8663";
13	ENSEMBL114_rn	exon	95952246	95952454	0.00861013697594371	+	.	gene_id "ENSRNOG00000070092"; transcript_id "ENSRNOG00000070092_tx_200"; exon_id "13_95952246_95952454_+"; exonnum "37"; txlen "13733";
13	ENSEMBL114_rn	exon	95952246	95952454	0.00861013697594371	+	.	gene_id "ENSRNOG00000070092"; transcript_id "ENSRNOG00000070092_tx_203"; exon_id "13_95952246_95952454_+"; exonnum "36"; txlen "13627";
13	ENSEMBL114_rn	exon	95952246	95952454	0.00861013697594371	+	.	gene_id "ENSRNOG00000070092"; transcript_id "ENSRNOG00000070092_tx_205"; exon_id "13_95952246_95952454_+"; exonnum "35"; txlen "13415";
13	ENSEMBL114_rn	exon	95952246	95952454	0.00861013697594371	+	.	gene_id "ENSRNOG00000070092"; transcript_id "ENSRNOG00000070092_tx_206"; exon_id "13_95952246_95952454_+"; exonnum "35"; txlen "13335";
13	ENSEMBL114_rn	exon	95952246	95952454	0.00861013697594371	+	.	gene_id "ENSRNOG00000070092"; transcript_id "ENSRNOG00000070092_tx_208"; exon_id "13_95952246_95952454_+"; exonnum "36"; txlen "13429";
13	ENSEMBL114_rn	exon	95952246	95952454	0.00861013697594371	+	.	gene_id "ENSRNOG00000070092"; transcript_id "ENSRNOG00000070092_tx_209"; exon_id "13_95952246_95952454_+"; exonnum "35"; txlen "13577";
13	ENSEMBL114_rn	exon	95952246	95952454	0.148440367672689	+	.	gene_id "ENSRNOG00000070092"; transcript_id "ENSRNOG00000070092_tx_21"; exon_id "13_95952246_95952454_+"; exonnum "36"; txlen "8753";
13	ENSEMBL114_rn	exon	95952246	95952454	0.00861013697594371	+	.	gene_id "ENSRNOG00000070092"; transcript_id "ENSRNOG00000070092_tx_211"; exon_id "13_95952246_95952454_+"; exonnum "35"; txlen "13557";
13	ENSEMBL114_rn	exon	95952246	95952454	0.00861013697594371	+	.	gene_id "ENSRNOG00000070092"; transcript_id "ENSRNOG00000070092_tx_212"; exon_id "13_95952246_95952454_+"; exonnum "36"; txlen "13671";
13	ENSEMBL114_rn	exon	95952246	95952454	0.00861013697594371	+	.	gene_id "ENSRNOG00000070092"; transcript_id "ENSRNOG00000070092_tx_213"; exon_id "13_95952246_95952454_+"; exonnum "34"; txlen "13325";
13	ENSEMBL114_rn	exon	95952246	95952454	0.00861013697594371	+	.	gene_id "ENSRNOG00000070092"; transcript_id "ENSRNOG00000070092_tx_217"; exon_id "13_95952246_95952454_+"; exonnum "35"; txlen "13419";
13	ENSEMBL114_rn	exon	95952246	95952454	0.00861013697594371	+	.	gene_id "ENSRNOG00000070092"; transcript_id "ENSRNOG00000070092_tx_219"; exon_id "13_95952246_95952454_+"; exonnum "34"; txlen "13487";
13	ENSEMBL114_rn	exon	95952246	95952454	0.148440367672689	+	.	gene_id "ENSRNOG00000070092"; transcript_id "ENSRNOG00000070092_tx_22"; exon_id "13_95952246_95952454_+"; exonnum "36"; txlen "8757";
13	ENSEMBL114_rn	exon	95952246	95952454	0.00861013697594371	+	.	gene_id "ENSRNOG00000070092"; transcript_id "ENSRNOG00000070092_tx_220"; exon_id "13_95952246_95952454_+"; exonnum "35"; txlen "13581";
13	ENSEMBL114_rn	exon	95952246	95952454	0.00856984502322254	+	.	gene_id "ENSRNOG00000070092"; transcript_id "ENSRNOG00000070092_tx_221"; exon_id "13_95952246_95952454_+"; exonnum "5"; txlen "5771";
13	ENSEMBL114_rn	exon	95952246	95952454	0.00856984502322254	+	.	gene_id "ENSRNOG00000070092"; transcript_id "ENSRNOG00000070092_tx_223"; exon_id "13_95952246_95952454_+"; exonnum "5"; txlen "5775";
13	ENSEMBL114_rn	exon	95952246	95952454	0.00846635838867576	+	.	gene_id "ENSRNOG00000070092"; transcript_id "ENSRNOG00000070092_tx_225"; exon_id "13_95952246_95952454_+"; exonnum "35"; txlen "6733";
13	ENSEMBL114_rn	exon	95952246	95952454	0.00846635838867576	+	.	gene_id "ENSRNOG00000070092"; transcript_id "ENSRNOG00000070092_tx_226"; exon_id "13_95952246_95952454_+"; exonnum "36"; txlen "6779";
13	ENSEMBL114_rn	exon	95952246	95952454	0.00846635838867576	+	.	gene_id "ENSRNOG00000070092"; transcript_id "ENSRNOG00000070092_tx_227"; exon_id "13_95952246_95952454_+"; exonnum "34"; txlen "6546";
13	ENSEMBL114_rn	exon	95952246	95952454	0.00846635838867576	+	.	gene_id "ENSRNOG00000070092"; transcript_id "ENSRNOG00000070092_tx_228"; exon_id "13_95952246_95952454_+"; exonnum "35"; txlen "6592";
13	ENSEMBL114_rn	exon	95952246	95952454	0.00846635838867576	+	.	gene_id "ENSRNOG00000070092"; transcript_id "ENSRNOG00000070092_tx_229"; exon_id "13_95952246_95952454_+"; exonnum "34"; txlen "6639";
13	ENSEMBL114_rn	exon	95952246	95952454	0.148440367672689	+	.	gene_id "ENSRNOG00000070092"; transcript_id "ENSRNOG00000070092_tx_23"; exon_id "13_95952246_95952454_+"; exonnum "35"; txlen "8841";
13	ENSEMBL114_rn	exon	95952246	95952454	0.00846635838867576	+	.	gene_id "ENSRNOG00000070092"; transcript_id "ENSRNOG00000070092_tx_230"; exon_id "13_95952246_95952454_+"; exonnum "33"; txlen "6452";
13	ENSEMBL114_rn	exon	95952246	95952454	0.00846635838867576	+	.	gene_id "ENSRNOG00000070092"; transcript_id "ENSRNOG00000070092_tx_231"; exon_id "13_95952246_95952454_+"; exonnum "34"; txlen "6498";
13	ENSEMBL114_rn	exon	95952246	95952454	0.00846635838867576	+	.	gene_id "ENSRNOG00000070092"; transcript_id "ENSRNOG00000070092_tx_232"; exon_id "13_95952246_95952454_+"; exonnum "37"; txlen "13742";
13	ENSEMBL114_rn	exon	95952246	95952454	0.00798162493883075	+	.	gene_id "ENSRNOG00000070092"; transcript_id "ENSRNOG00000070092_tx_233"; exon_id "13_95952246_95952454_+"; exonnum "35"; txlen "13351";
13	ENSEMBL114_rn	exon	95952246	95952454	0.00798162493883075	+	.	gene_id "ENSRNOG00000070092"; transcript_id "ENSRNOG00000070092_tx_234"; exon_id "13_95952246_95952454_+"; exonnum "36"; txlen "13445";
13	ENSEMBL114_rn	exon	95952246	95952454	0.00798162493883075	+	.	gene_id "ENSRNOG00000070092"; transcript_id "ENSRNOG00000070092_tx_235"; exon_id "13_95952246_95952454_+"; exonnum "36"; txlen "13699";
13	ENSEMBL114_rn	exon	95952246	95952454	0.00798162493883075	+	.	gene_id "ENSRNOG00000070092"; transcript_id "ENSRNOG00000070092_tx_236"; exon_id "13_95952246_95952454_+"; exonnum "36"; txlen "13703";
13	ENSEMBL114_rn	exon	95952246	95952454	0.00798162493883075	+	.	gene_id "ENSRNOG00000070092"; transcript_id "ENSRNOG00000070092_tx_237"; exon_id "13_95952246_95952454_+"; exonnum "36"; txlen "13623";
13	ENSEMBL114_rn	exon	95952246	95952454	0.00798162493883075	+	.	gene_id "ENSRNOG00000070092"; transcript_id "ENSRNOG00000070092_tx_238"; exon_id "13_95952246_95952454_+"; exonnum "36"; txlen "13607";
13	ENSEMBL114_rn	exon	95952246	95952454	0.00798162493883075	+	.	gene_id "ENSRNOG00000070092"; transcript_id "ENSRNOG00000070092_tx_239"; exon_id "13_95952246_95952454_+"; exonnum "37"; txlen "13793";
13	ENSEMBL114_rn	exon	95952246	95952454	0.148440367672689	+	.	gene_id "ENSRNOG00000070092"; transcript_id "ENSRNOG00000070092_tx_24"; exon_id "13_95952246_95952454_+"; exonnum "37"; txlen "8847";
13	ENSEMBL114_rn	exon	95952246	95952454	0.00798162493883075	+	.	gene_id "ENSRNOG00000070092"; transcript_id "ENSRNOG00000070092_tx_240"; exon_id "13_95952246_95952454_+"; exonnum "36"; txlen "13881";
13	ENSEMBL114_rn	exon	95952246	95952454	0.00798162493883075	+	.	gene_id "ENSRNOG00000070092"; transcript_id "ENSRNOG00000070092_tx_241"; exon_id "13_95952246_95952454_+"; exonnum "36"; txlen "13865";
13	ENSEMBL114_rn	exon	95952246	95952454	0.00798162493883075	+	.	gene_id "ENSRNOG00000070092"; transcript_id "ENSRNOG00000070092_tx_242"; exon_id "13_95952246_95952454_+"; exonnum "37"; txlen "13971";
13	ENSEMBL114_rn	exon	95952246	95952454	0.00798162493883075	+	.	gene_id "ENSRNOG00000070092"; transcript_id "ENSRNOG00000070092_tx_243"; exon_id "13_95952246_95952454_+"; exonnum "37"; txlen "13955";
13	ENSEMBL114_rn	exon	95952246	95952454	0.00798162493883075	+	.	gene_id "ENSRNOG00000070092"; transcript_id "ENSRNOG00000070092_tx_244"; exon_id "13_95952246_95952454_+"; exonnum "37"; txlen "13875";
13	ENSEMBL114_rn	exon	95952246	95952454	0.00798162493883075	+	.	gene_id "ENSRNOG00000070092"; transcript_id "ENSRNOG00000070092_tx_245"; exon_id "13_95952246_95952454_+"; exonnum "35"; txlen "13399";
13	ENSEMBL114_rn	exon	95952246	95952454	0.00798162493883075	+	.	gene_id "ENSRNOG00000070092"; transcript_id "ENSRNOG00000070092_tx_246"; exon_id "13_95952246_95952454_+"; exonnum "36"; txlen "13667";
13	ENSEMBL114_rn	exon	95952246	95952454	0.00798162493883075	+	.	gene_id "ENSRNOG00000070092"; transcript_id "ENSRNOG00000070092_tx_247"; exon_id "13_95952246_95952454_+"; exonnum "36"; txlen "13925";
13	ENSEMBL114_rn	exon	95952246	95952454	0.00798162493883075	+	.	gene_id "ENSRNOG00000070092"; transcript_id "ENSRNOG00000070092_tx_248"; exon_id "13_95952246_95952454_+"; exonnum "36"; txlen "13909";
13	ENSEMBL114_rn	exon	95952246	95952454	0.00798162493883075	+	.	gene_id "ENSRNOG00000070092"; transcript_id "ENSRNOG00000070092_tx_249"; exon_id "13_95952246_95952454_+"; exonnum "35"; txlen "13657";
13	ENSEMBL114_rn	exon	95952246	95952454	0.148440367672689	+	.	gene_id "ENSRNOG00000070092"; transcript_id "ENSRNOG00000070092_tx_25"; exon_id "13_95952246_95952454_+"; exonnum "36"; txlen "8931";
13	ENSEMBL114_rn	exon	95952246	95952454	0.00798162493883075	+	.	gene_id "ENSRNOG00000070092"; transcript_id "ENSRNOG00000070092_tx_250"; exon_id "13_95952246_95952454_+"; exonnum "35"; txlen "13577";
13	ENSEMBL114_rn	exon	95952246	95952454	0.00798162493883075	+	.	gene_id "ENSRNOG00000070092"; transcript_id "ENSRNOG00000070092_tx_251"; exon_id "13_95952246_95952454_+"; exonnum "35"; txlen "13561";
13	ENSEMBL114_rn	exon	95952246	95952454	0.00788358406021292	+	.	gene_id "ENSRNOG00000070092"; transcript_id "ENSRNOG00000070092_tx_252"; exon_id "13_95952246_95952454_+"; exonnum "8"; txlen "8979";
13	ENSEMBL114_rn	exon	95952246	95952454	0.00788358406021292	+	.	gene_id "ENSRNOG00000070092"; transcript_id "ENSRNOG00000070092_tx_253"; exon_id "13_95952246_95952454_+"; exonnum "9"; txlen "9069";
13	ENSEMBL114_rn	exon	95952246	95952454	0.00788358406021292	+	.	gene_id "ENSRNOG00000070092"; transcript_id "ENSRNOG00000070092_tx_254"; exon_id "13_95952246_95952454_+"; exonnum "8"; txlen "8817";
13	ENSEMBL114_rn	exon	95952246	95952454	0.00788358406021292	+	.	gene_id "ENSRNOG00000070092"; transcript_id "ENSRNOG00000070092_tx_255"; exon_id "13_95952246_95952454_+"; exonnum "9"; txlen "8907";
13	ENSEMBL114_rn	exon	95952246	95952454	0.00788358406021292	+	.	gene_id "ENSRNOG00000070092"; transcript_id "ENSRNOG00000070092_tx_256"; exon_id "13_95952246_95952454_+"; exonnum "9"; txlen "8936";
13	ENSEMBL114_rn	exon	95952246	95952454	0.00788358406021292	+	.	gene_id "ENSRNOG00000070092"; transcript_id "ENSRNOG00000070092_tx_257"; exon_id "13_95952246_95952454_+"; exonnum "9"; txlen "8774";
13	ENSEMBL114_rn	exon	95952246	95952454	0.00691764122152797	+	.	gene_id "ENSRNOG00000070092"; transcript_id "ENSRNOG00000070092_tx_259"; exon_id "13_95952246_95952454_+"; exonnum "35"; txlen "8738";
13	ENSEMBL114_rn	exon	95952246	95952454	0.148440367672689	+	.	gene_id "ENSRNOG00000070092"; transcript_id "ENSRNOG00000070092_tx_26"; exon_id "13_95952246_95952454_+"; exonnum "36"; txlen "8935";
13	ENSEMBL114_rn	exon	95952246	95952454	0.00691764122152797	+	.	gene_id "ENSRNOG00000070092"; transcript_id "ENSRNOG00000070092_tx_260"; exon_id "13_95952246_95952454_+"; exonnum "35"; txlen "8891";
13	ENSEMBL114_rn	exon	95952246	95952454	0.00691764122152797	+	.	gene_id "ENSRNOG00000070092"; transcript_id "ENSRNOG00000070092_tx_261"; exon_id "13_95952246_95952454_+"; exonnum "34"; txlen "8901";
13	ENSEMBL114_rn	exon	95952246	95952454	0.00691764122152797	+	.	gene_id "ENSRNOG00000070092"; transcript_id "ENSRNOG00000070092_tx_262"; exon_id "13_95952246_95952454_+"; exonnum "35"; txlen "8991";
13	ENSEMBL114_rn	exon	95952246	95952454	0.00691764122152797	+	.	gene_id "ENSRNOG00000070092"; transcript_id "ENSRNOG00000070092_tx_263"; exon_id "13_95952246_95952454_+"; exonnum "35"; txlen "8996";
13	ENSEMBL114_rn	exon	95952246	95952454	0.00691764122152797	+	.	gene_id "ENSRNOG00000070092"; transcript_id "ENSRNOG00000070092_tx_264"; exon_id "13_95952246_95952454_+"; exonnum "34"; txlen "9159";
13	ENSEMBL114_rn	exon	95952246	95952454	0.00691764122152797	+	.	gene_id "ENSRNOG00000070092"; transcript_id "ENSRNOG00000070092_tx_265"; exon_id "13_95952246_95952454_+"; exonnum "34"; txlen "9063";
13	ENSEMBL114_rn	exon	95952246	95952454	0.00691764122152797	+	.	gene_id "ENSRNOG00000070092"; transcript_id "ENSRNOG00000070092_tx_266"; exon_id "13_95952246_95952454_+"; exonnum "35"; txlen "9249";
13	ENSEMBL114_rn	exon	95952246	95952454	0.00691764122152797	+	.	gene_id "ENSRNOG00000070092"; transcript_id "ENSRNOG00000070092_tx_267"; exon_id "13_95952246_95952454_+"; exonnum "35"; txlen "9153";
13	ENSEMBL114_rn	exon	95952246	95952454	0.00691764122152797	+	.	gene_id "ENSRNOG00000070092"; transcript_id "ENSRNOG00000070092_tx_268"; exon_id "13_95952246_95952454_+"; exonnum "34"; txlen "9321";
13	ENSEMBL114_rn	exon	95952246	95952454	0.00691764122152797	+	.	gene_id "ENSRNOG00000070092"; transcript_id "ENSRNOG00000070092_tx_269"; exon_id "13_95952246_95952454_+"; exonnum "35"; txlen "8907";
13	ENSEMBL114_rn	exon	95952246	95952454	0.148440367672689	+	.	gene_id "ENSRNOG00000070092"; transcript_id "ENSRNOG00000070092_tx_27"; exon_id "13_95952246_95952454_+"; exonnum "37"; txlen "9025";
13	ENSEMBL114_rn	exon	95952246	95952454	0.00691764122152797	+	.	gene_id "ENSRNOG00000070092"; transcript_id "ENSRNOG00000070092_tx_270"; exon_id "13_95952246_95952454_+"; exonnum "35"; txlen "9411";
13	ENSEMBL114_rn	exon	95952246	95952454	0.0069071754278343	+	.	gene_id "ENSRNOG00000070092"; transcript_id "ENSRNOG00000070092_tx_271"; exon_id "13_95952246_95952454_+"; exonnum "36"; txlen "13192";
13	ENSEMBL114_rn	exon	95952246	95952454	0.0069071754278343	+	.	gene_id "ENSRNOG00000070092"; transcript_id "ENSRNOG00000070092_tx_272"; exon_id "13_95952246_95952454_+"; exonnum "37"; txlen "13282";
13	ENSEMBL114_rn	exon	95952246	95952454	0.0069071754278343	+	.	gene_id "ENSRNOG00000070092"; transcript_id "ENSRNOG00000070092_tx_273"; exon_id "13_95952246_95952454_+"; exonnum "37"; txlen "13540";
13	ENSEMBL114_rn	exon	95952246	95952454	0.0069071754278343	+	.	gene_id "ENSRNOG00000070092"; transcript_id "ENSRNOG00000070092_tx_274"; exon_id "13_95952246_95952454_+"; exonnum "37"; txlen "13444";
13	ENSEMBL114_rn	exon	95952246	95952454	0.0069071754278343	+	.	gene_id "ENSRNOG00000070092"; transcript_id "ENSRNOG00000070092_tx_275"; exon_id "13_95952246_95952454_+"; exonnum "36"; txlen "13236";
13	ENSEMBL114_rn	exon	95952246	95952454	0.0069071754278343	+	.	gene_id "ENSRNOG00000070092"; transcript_id "ENSRNOG00000070092_tx_276"; exon_id "13_95952246_95952454_+"; exonnum "36"; txlen "13190";
13	ENSEMBL114_rn	exon	95952246	95952454	0.0069071754278343	+	.	gene_id "ENSRNOG00000070092"; transcript_id "ENSRNOG00000070092_tx_277"; exon_id "13_95952246_95952454_+"; exonnum "36"; txlen "13494";
13	ENSEMBL114_rn	exon	95952246	95952454	0.0069071754278343	+	.	gene_id "ENSRNOG00000070092"; transcript_id "ENSRNOG00000070092_tx_278"; exon_id "13_95952246_95952454_+"; exonnum "36"; txlen "13448";
13	ENSEMBL114_rn	exon	95952246	95952454	0.0069071754278343	+	.	gene_id "ENSRNOG00000070092"; transcript_id "ENSRNOG00000070092_tx_279"; exon_id "13_95952246_95952454_+"; exonnum "35"; txlen "13144";
13	ENSEMBL114_rn	exon	95952246	95952454	0.127471438604749	+	.	gene_id "ENSRNOG00000070092"; transcript_id "ENSRNOG00000070092_tx_28"; exon_id "13_95952246_95952454_+"; exonnum "35"; txlen "9247";
13	ENSEMBL114_rn	exon	95952246	95952454	0.00670001610851373	+	.	gene_id "ENSRNOG00000070092"; transcript_id "ENSRNOG00000070092_tx_281"; exon_id "13_95952246_95952454_+"; exonnum "35"; txlen "7606";
13	ENSEMBL114_rn	exon	95952246	95952454	0.00670001610851373	+	.	gene_id "ENSRNOG00000070092"; transcript_id "ENSRNOG00000070092_tx_291"; exon_id "13_95952246_95952454_+"; exonnum "34"; txlen "7261";
13	ENSEMBL114_rn	exon	95952246	95952454	0.00670001610851373	+	.	gene_id "ENSRNOG00000070092"; transcript_id "ENSRNOG00000070092_tx_293"; exon_id "13_95952246_95952454_+"; exonnum "34"; txlen "7560";
13	ENSEMBL114_rn	exon	95952246	95952454	0.00670001610851373	+	.	gene_id "ENSRNOG00000070092"; transcript_id "ENSRNOG00000070092_tx_294"; exon_id "13_95952246_95952454_+"; exonnum "35"; txlen "7349";
13	ENSEMBL114_rn	exon	95952246	95952454	0.00670001610851373	+	.	gene_id "ENSRNOG00000070092"; transcript_id "ENSRNOG00000070092_tx_295"; exon_id "13_95952246_95952454_+"; exonnum "35"; txlen "7648";
13	ENSEMBL114_rn	exon	95952246	95952454	0.00670001610851373	+	.	gene_id "ENSRNOG00000070092"; transcript_id "ENSRNOG00000070092_tx_296"; exon_id "13_95952246_95952454_+"; exonnum "35"; txlen "7522";
13	ENSEMBL114_rn	exon	95952246	95952454	0.347120693935706	+	.	gene_id "ENSRNOG00000070092"; transcript_id "ENSRNOG00000070092_tx_3"; exon_id "13_95952246_95952454_+"; exonnum "10"; txlen "2214";
13	ENSEMBL114_rn	exon	95952246	95952454	0.00670001610851373	+	.	gene_id "ENSRNOG00000070092"; transcript_id "ENSRNOG00000070092_tx_305"; exon_id "13_95952246_95952454_+"; exonnum "34"; txlen "7303";
13	ENSEMBL114_rn	exon	95952246	95952454	0.00670001610851373	+	.	gene_id "ENSRNOG00000070092"; transcript_id "ENSRNOG00000070092_tx_306"; exon_id "13_95952246_95952454_+"; exonnum "33"; txlen "7215";
13	ENSEMBL114_rn	exon	95952246	95952454	0.10790267050898	+	.	gene_id "ENSRNOG00000070092"; transcript_id "ENSRNOG00000070092_tx_31"; exon_id "13_95952246_95952454_+"; exonnum "11"; txlen "8993";
13	ENSEMBL114_rn	exon	95952246	95952454	0.00659454343327113	+	.	gene_id "ENSRNOG00000070092"; transcript_id "ENSRNOG00000070092_tx_310"; exon_id "13_95952246_95952454_+"; exonnum "11"; txlen "9069";
13	ENSEMBL114_rn	exon	95952246	95952454	0.00659454343327113	+	.	gene_id "ENSRNOG00000070092"; transcript_id "ENSRNOG00000070092_tx_311"; exon_id "13_95952246_95952454_+"; exonnum "11"; txlen "9231";
13	ENSEMBL114_rn	exon	95952246	95952454	0.0059523744883857	+	.	gene_id "ENSRNOG00000070092"; transcript_id "ENSRNOG00000070092_tx_316"; exon_id "13_95952246_95952454_+"; exonnum "38"; txlen "13677";
13	ENSEMBL114_rn	exon	95952246	95952454	0.00593508908994402	+	.	gene_id "ENSRNOG00000070092"; transcript_id "ENSRNOG00000070092_tx_317"; exon_id "13_95952246_95952454_+"; exonnum "11"; txlen "8667";
13	ENSEMBL114_rn	exon	95952246	95952454	0.00593508908994402	+	.	gene_id "ENSRNOG00000070092"; transcript_id "ENSRNOG00000070092_tx_318"; exon_id "13_95952246_95952454_+"; exonnum "11"; txlen "8632";
13	ENSEMBL114_rn	exon	95952246	95952454	0.00593508908994402	+	.	gene_id "ENSRNOG00000070092"; transcript_id "ENSRNOG00000070092_tx_319"; exon_id "13_95952246_95952454_+"; exonnum "11"; txlen "8800";
13	ENSEMBL114_rn	exon	95952246	95952454	0.10790267050898	+	.	gene_id "ENSRNOG00000070092"; transcript_id "ENSRNOG00000070092_tx_32"; exon_id "13_95952246_95952454_+"; exonnum "10"; txlen "8806";
13	ENSEMBL114_rn	exon	95952246	95952454	0.00593508908994402	+	.	gene_id "ENSRNOG00000070092"; transcript_id "ENSRNOG00000070092_tx_320"; exon_id "13_95952246_95952454_+"; exonnum "11"; txlen "8829";
13	ENSEMBL114_rn	exon	95952246	95952454	0.00593508908994402	+	.	gene_id "ENSRNOG00000070092"; transcript_id "ENSRNOG00000070092_tx_321"; exon_id "13_95952246_95952454_+"; exonnum "11"; txlen "8794";
13	ENSEMBL114_rn	exon	95952246	95952454	0.00593508908994402	+	.	gene_id "ENSRNOG00000070092"; transcript_id "ENSRNOG00000070092_tx_322"; exon_id "13_95952246_95952454_+"; exonnum "11"; txlen "8962";
13	ENSEMBL114_rn	exon	95952246	95952454	0.0989602451151259	+	.	gene_id "ENSRNOG00000070092"; transcript_id "ENSRNOG00000070092_tx_33"; exon_id "13_95952246_95952454_+"; exonnum "35"; txlen "9062";
13	ENSEMBL114_rn	exon	95952246	95952454	0.00565337721725986	+	.	gene_id "ENSRNOG00000070092"; transcript_id "ENSRNOG00000070092_tx_337"; exon_id "13_95952246_95952454_+"; exonnum "40"; txlen "14095";
13	ENSEMBL114_rn	exon	95952246	95952454	0.0989602451151259	+	.	gene_id "ENSRNOG00000070092"; transcript_id "ENSRNOG00000070092_tx_34"; exon_id "13_95952246_95952454_+"; exonnum "34"; txlen "8802";
13	ENSEMBL114_rn	exon	95952246	95952454	0.00529491402665634	+	.	gene_id "ENSRNOG00000070092"; transcript_id "ENSRNOG00000070092_tx_344"; exon_id "13_95952246_95952454_+"; exonnum "8"; txlen "4302";
13	ENSEMBL114_rn	exon	95952246	95952454	0.00529491402665634	+	.	gene_id "ENSRNOG00000070092"; transcript_id "ENSRNOG00000070092_tx_345"; exon_id "13_95952246_95952454_+"; exonnum "9"; txlen "4392";
13	ENSEMBL114_rn	exon	95952246	95952454	0.0052756347466169	+	.	gene_id "ENSRNOG00000070092"; transcript_id "ENSRNOG00000070092_tx_346"; exon_id "13_95952246_95952454_+"; exonnum "11"; txlen "8505";
13	ENSEMBL114_rn	exon	95952246	95952454	0.0031344210205362	+	.	gene_id "ENSRNOG00000070092"; transcript_id "ENSRNOG00000070092_tx_347"; exon_id "13_95952246_95952454_+"; exonnum "39"; txlen "14505";
13	ENSEMBL114_rn	exon	95952246	95952454	0.0989602451151259	+	.	gene_id "ENSRNOG00000070092"; transcript_id "ENSRNOG00000070092_tx_35"; exon_id "13_95952246_95952454_+"; exonnum "36"; txlen "9152";
13	ENSEMBL114_rn	exon	95952246	95952454	0.0989602451151259	+	.	gene_id "ENSRNOG00000070092"; transcript_id "ENSRNOG00000070092_tx_36"; exon_id "13_95952246_95952454_+"; exonnum "35"; txlen "8892";
13	ENSEMBL114_rn	exon	95952246	95952454	0.0989602451151259	+	.	gene_id "ENSRNOG00000070092"; transcript_id "ENSRNOG00000070092_tx_37"; exon_id "13_95952246_95952454_+"; exonnum "35"; txlen "8896";
13	ENSEMBL114_rn	exon	95952246	95952454	0.0989602451151259	+	.	gene_id "ENSRNOG00000070092"; transcript_id "ENSRNOG00000070092_tx_38"; exon_id "13_95952246_95952454_+"; exonnum "34"; txlen "8980";
13	ENSEMBL114_rn	exon	95952246	95952454	0.0989602451151259	+	.	gene_id "ENSRNOG00000070092"; transcript_id "ENSRNOG00000070092_tx_39"; exon_id "13_95952246_95952454_+"; exonnum "36"; txlen "8986";
13	ENSEMBL114_rn	exon	95952246	95952454	0.0989602451151259	+	.	gene_id "ENSRNOG00000070092"; transcript_id "ENSRNOG00000070092_tx_40"; exon_id "13_95952246_95952454_+"; exonnum "35"; txlen "9074";
13	ENSEMBL114_rn	exon	95952246	95952454	0.0989602451151259	+	.	gene_id "ENSRNOG00000070092"; transcript_id "ENSRNOG00000070092_tx_41"; exon_id "13_95952246_95952454_+"; exonnum "36"; txlen "9164";
13	ENSEMBL114_rn	exon	95952246	95952454	0.096357636342604	+	.	gene_id "ENSRNOG00000070092"; transcript_id "ENSRNOG00000070092_tx_42"; exon_id "13_95952246_95952454_+"; exonnum "11"; txlen "8831";
13	ENSEMBL114_rn	exon	95952246	95952454	0.096357636342604	+	.	gene_id "ENSRNOG00000070092"; transcript_id "ENSRNOG00000070092_tx_43"; exon_id "13_95952246_95952454_+"; exonnum "10"; txlen "8644";
13	ENSEMBL114_rn	exon	95952246	95952454	0.072218362581828	+	.	gene_id "ENSRNOG00000070092"; transcript_id "ENSRNOG00000070092_tx_44"; exon_id "13_95952246_95952454_+"; exonnum "10"; txlen "8737";
13	ENSEMBL114_rn	exon	95952246	95952454	0.072218362581828	+	.	gene_id "ENSRNOG00000070092"; transcript_id "ENSRNOG00000070092_tx_45"; exon_id "13_95952246_95952454_+"; exonnum "10"; txlen "8899";
13	ENSEMBL114_rn	exon	95952246	95952454	0.06034818440194	+	.	gene_id "ENSRNOG00000070092"; transcript_id "ENSRNOG00000070092_tx_46"; exon_id "13_95952246_95952454_+"; exonnum "9"; txlen "8550";
13	ENSEMBL114_rn	exon	95952246	95952454	0.06034818440194	+	.	gene_id "ENSRNOG00000070092"; transcript_id "ENSRNOG00000070092_tx_47"; exon_id "13_95952246_95952454_+"; exonnum "9"; txlen "8712";
13	ENSEMBL114_rn	exon	95952246	95952454	0.0461801366655041	+	.	gene_id "ENSRNOG00000070092"; transcript_id "ENSRNOG00000070092_tx_49"; exon_id "13_95952246_95952454_+"; exonnum "10"; txlen "2307";
13	ENSEMBL114_rn	exon	95952246	95952454	0.0461801366655041	+	.	gene_id "ENSRNOG00000070092"; transcript_id "ENSRNOG00000070092_tx_50"; exon_id "13_95952246_95952454_+"; exonnum "9"; txlen "2120";
13	ENSEMBL114_rn	exon	95952246	95952454	0.0414845453877809	+	.	gene_id "ENSRNOG00000070092"; transcript_id "ENSRNOG00000070092_tx_51"; exon_id "13_95952246_95952454_+"; exonnum "11"; txlen "8578";
13	ENSEMBL114_rn	exon	95952246	95952454	0.0414845453877809	+	.	gene_id "ENSRNOG00000070092"; transcript_id "ENSRNOG00000070092_tx_52"; exon_id "13_95952246_95952454_+"; exonnum "11"; txlen "8740";
13	ENSEMBL114_rn	exon	95952246	95952454	0.036208910641164	+	.	gene_id "ENSRNOG00000070092"; transcript_id "ENSRNOG00000070092_tx_55"; exon_id "13_95952246_95952454_+"; exonnum "10"; txlen "8484";
13	ENSEMBL114_rn	exon	95952246	95952454	0.036208910641164	+	.	gene_id "ENSRNOG00000070092"; transcript_id "ENSRNOG00000070092_tx_56"; exon_id "13_95952246_95952454_+"; exonnum "10"; txlen "8646";
13	ENSEMBL114_rn	exon	95952246	95952454	0.036208910641164	+	.	gene_id "ENSRNOG00000070092"; transcript_id "ENSRNOG00000070092_tx_57"; exon_id "13_95952246_95952454_+"; exonnum "9"; txlen "8297";
13	ENSEMBL114_rn	exon	95952246	95952454	0.036208910641164	+	.	gene_id "ENSRNOG00000070092"; transcript_id "ENSRNOG00000070092_tx_58"; exon_id "13_95952246_95952454_+"; exonnum "10"; txlen "8391";
13	ENSEMBL114_rn	exon	95952246	95952454	0.036208910641164	+	.	gene_id "ENSRNOG00000070092"; transcript_id "ENSRNOG00000070092_tx_59"; exon_id "13_95952246_95952454_+"; exonnum "9"; txlen "8459";
13	ENSEMBL114_rn	exon	95952246	95952454	0.207876637760788	+	.	gene_id "ENSRNOG00000070092"; transcript_id "ENSRNOG00000070092_tx_6"; exon_id "13_95952246_95952454_+"; exonnum "35"; txlen "9151";
13	ENSEMBL114_rn	exon	95952246	95952454	0.036208910641164	+	.	gene_id "ENSRNOG00000070092"; transcript_id "ENSRNOG00000070092_tx_60"; exon_id "13_95952246_95952454_+"; exonnum "10"; txlen "8553";
13	ENSEMBL114_rn	exon	95952246	95952454	0.0339664818394979	+	.	gene_id "ENSRNOG00000070092"; transcript_id "ENSRNOG00000070092_tx_61"; exon_id "13_95952246_95952454_+"; exonnum "11"; txlen "8964";
13	ENSEMBL114_rn	exon	95952246	95952454	0.0339664818394979	+	.	gene_id "ENSRNOG00000070092"; transcript_id "ENSRNOG00000070092_tx_62"; exon_id "13_95952246_95952454_+"; exonnum "11"; txlen "9126";
13	ENSEMBL114_rn	exon	95952246	95952454	0.0339664818394979	+	.	gene_id "ENSRNOG00000070092"; transcript_id "ENSRNOG00000070092_tx_63"; exon_id "13_95952246_95952454_+"; exonnum "10"; txlen "8777";
13	ENSEMBL114_rn	exon	95952246	95952454	0.0339664818394979	+	.	gene_id "ENSRNOG00000070092"; transcript_id "ENSRNOG00000070092_tx_64"; exon_id "13_95952246_95952454_+"; exonnum "10"; txlen "8939";
13	ENSEMBL114_rn	exon	95952246	95952454	0.0332041933236163	+	.	gene_id "ENSRNOG00000070092"; transcript_id "ENSRNOG00000070092_tx_66"; exon_id "13_95952246_95952454_+"; exonnum "37"; txlen "13535";
13	ENSEMBL114_rn	exon	95952246	95952454	0.0332041933236163	+	.	gene_id "ENSRNOG00000070092"; transcript_id "ENSRNOG00000070092_tx_67"; exon_id "13_95952246_95952454_+"; exonnum "37"; txlen "13697";
13	ENSEMBL114_rn	exon	95952246	95952454	0.0329952319222472	+	.	gene_id "ENSRNOG00000070092"; transcript_id "ENSRNOG00000070092_tx_68"; exon_id "13_95952246_95952454_+"; exonnum "37"; txlen "13475";
13	ENSEMBL114_rn	exon	95952246	95952454	0.207876637760788	+	.	gene_id "ENSRNOG00000070092"; transcript_id "ENSRNOG00000070092_tx_7"; exon_id "13_95952246_95952454_+"; exonnum "36"; txlen "9241";
13	ENSEMBL114_rn	exon	95952246	95952454	0.0267124840628996	+	.	gene_id "ENSRNOG00000070092"; transcript_id "ENSRNOG00000070092_tx_70"; exon_id "13_95952246_95952454_+"; exonnum "10"; txlen "9032";
13	ENSEMBL114_rn	exon	95952246	95952454	0.0250136069834165	+	.	gene_id "ENSRNOG00000070092"; transcript_id "ENSRNOG00000070092_tx_71"; exon_id "13_95952246_95952454_+"; exonnum "37"; txlen "13637";
13	ENSEMBL114_rn	exon	95952246	95952454	0.0243850949463035	+	.	gene_id "ENSRNOG00000070092"; transcript_id "ENSRNOG00000070092_tx_76"; exon_id "13_95952246_95952454_+"; exonnum "37"; txlen "13713";
13	ENSEMBL114_rn	exon	95952246	95952454	0.0220963036596098	+	.	gene_id "ENSRNOG00000070092"; transcript_id "ENSRNOG00000070092_tx_78"; exon_id "13_95952246_95952454_+"; exonnum "11"; txlen "8796";
13	ENSEMBL114_rn	exon	95952246	95952454	0.0220963036596098	+	.	gene_id "ENSRNOG00000070092"; transcript_id "ENSRNOG00000070092_tx_79"; exon_id "13_95952246_95952454_+"; exonnum "11"; txlen "8958";
13	ENSEMBL114_rn	exon	95952246	95952454	0.191735474910556	+	.	gene_id "ENSRNOG00000070092"; transcript_id "ENSRNOG00000070092_tx_8"; exon_id "13_95952246_95952454_+"; exonnum "34"; txlen "8644";
13	ENSEMBL114_rn	exon	95952246	95952454	0.0220963036596098	+	.	gene_id "ENSRNOG00000070092"; transcript_id "ENSRNOG00000070092_tx_80"; exon_id "13_95952246_95952454_+"; exonnum "10"; txlen "8771";
13	ENSEMBL114_rn	exon	95952246	95952454	0.0167169121095264	+	.	gene_id "ENSRNOG00000070092"; transcript_id "ENSRNOG00000070092_tx_84"; exon_id "13_95952246_95952454_+"; exonnum "36"; txlen "13598";
13	ENSEMBL114_rn	exon	95952246	95952454	0.0167169121095264	+	.	gene_id "ENSRNOG00000070092"; transcript_id "ENSRNOG00000070092_tx_85"; exon_id "13_95952246_95952454_+"; exonnum "37"; txlen "13524";
13	ENSEMBL114_rn	exon	95952246	95952454	0.0167169121095264	+	.	gene_id "ENSRNOG00000070092"; transcript_id "ENSRNOG00000070092_tx_86"; exon_id "13_95952246_95952454_+"; exonnum "37"; txlen "13686";
13	ENSEMBL114_rn	exon	95952246	95952454	0.0166124314088418	+	.	gene_id "ENSRNOG00000070092"; transcript_id "ENSRNOG00000070092_tx_87"; exon_id "13_95952246_95952454_+"; exonnum "37"; txlen "13371";
13	ENSEMBL114_rn	exon	95952246	95952454	0.0166124314088418	+	.	gene_id "ENSRNOG00000070092"; transcript_id "ENSRNOG00000070092_tx_88"; exon_id "13_95952246_95952454_+"; exonnum "37"; txlen "13533";
13	ENSEMBL114_rn	exon	95952246	95952454	0.0165917619147745	+	.	gene_id "ENSRNOG00000070092"; transcript_id "ENSRNOG00000070092_tx_89"; exon_id "13_95952246_95952454_+"; exonnum "36"; txlen "13441";
13	ENSEMBL114_rn	exon	95952246	95952454	0.191735474910556	+	.	gene_id "ENSRNOG00000070092"; transcript_id "ENSRNOG00000070092_tx_9"; exon_id "13_95952246_95952454_+"; exonnum "35"; txlen "8734";
13	ENSEMBL114_rn	exon	95952246	95952454	0.0165917619147745	+	.	gene_id "ENSRNOG00000070092"; transcript_id "ENSRNOG00000070092_tx_90"; exon_id "13_95952246_95952454_+"; exonnum "37"; txlen "13555";
13	ENSEMBL114_rn	exon	95952246	95952454	0.0165917619147745	+	.	gene_id "ENSRNOG00000070092"; transcript_id "ENSRNOG00000070092_tx_91"; exon_id "13_95952246_95952454_+"; exonnum "36"; txlen "13465";
13	ENSEMBL114_rn	exon	95952246	95952454	0.0165917619147745	+	.	gene_id "ENSRNOG00000070092"; transcript_id "ENSRNOG00000070092_tx_92"; exon_id "13_95952246_95952454_+"; exonnum "37"; txlen "13717";
13	ENSEMBL114_rn	exon	95952246	95952454	0.0165917619147745	+	.	gene_id "ENSRNOG00000070092"; transcript_id "ENSRNOG00000070092_tx_94"; exon_id "13_95952246_95952454_+"; exonnum "35"; txlen "13395";
13	ENSEMBL114_rn	exon	95952246	95952454	0.0165917619147745	+	.	gene_id "ENSRNOG00000070092"; transcript_id "ENSRNOG00000070092_tx_95"; exon_id "13_95952246_95952454_+"; exonnum "36"; txlen "13509";
13	ENSEMBL114_rn	exon	95952246	95952454	0.0165917619147745	+	.	gene_id "ENSRNOG00000070092"; transcript_id "ENSRNOG00000070092_tx_96"; exon_id "13_95952246_95952454_+"; exonnum "37"; txlen "14133";
13	ENSEMBL114_rn	exon	95952246	95952454	0.0165917619147745	+	.	gene_id "ENSRNOG00000070092"; transcript_id "ENSRNOG00000070092_tx_97"; exon_id "13_95952246_95952454_+"; exonnum "36"; txlen "13489";
13	ENSEMBL114_rn	exon	95952246	95952454	0.0165917619147745	+	.	gene_id "ENSRNOG00000070092"; transcript_id "ENSRNOG00000070092_tx_98"; exon_id "13_95952246_95952454_+"; exonnum "35"; txlen "13653";
13	ENSEMBL114_rn	exon	95952246	95952454	0.0165917619147745	+	.	gene_id "ENSRNOG00000070092"; transcript_id "ENSRNOG00000070092_tx_99"; exon_id "13_95952246_95952454_+"; exonnum "36"; txlen "13747";
13	ensembl	exon	95954238	95954490	0	+	.	gene_id "ENSRNOG00000070092"; gene_version "2"; transcript_id "ENSRNOT00000116472"; transcript_version "2"; exon_number "43"; gene_name "Dnah14"; gene_source "ensembl"; gene_biotype "protein_coding"; transcript_name "Dnah14-201"; transcript_source "ensembl"; transcript_biotype "protein_coding"; exon_id "ENSRNOE00000590699"; exon_version "1"; tag "Ensembl_canonical";
13	ensembl	CDS	95954238	95954490	0	+	0	gene_id "ENSRNOG00000070092"; gene_version "2"; transcript_id "ENSRNOT00000116472"; transcript_version "2"; exon_number "43"; gene_name "Dnah14"; gene_source "ensembl"; gene_biotype "protein_coding"; transcript_name "Dnah14-201"; transcript_source "ensembl"; transcript_biotype "protein_coding"; protein_id "ENSRNOP00000095236"; protein_version "2"; tag "Ensembl_canonical";
13	ensembl	exon	95954238	95954490	0	+	.	gene_id "ENSRNOG00000070092"; gene_version "2"; transcript_id "ENSRNOT00000159407"; transcript_version "1"; exon_number "42"; gene_name "Dnah14"; gene_source "ensembl"; gene_biotype "protein_coding"; transcript_name "Dnah14-202"; transcript_source "ensembl"; transcript_biotype "protein_coding"; exon_id "ENSRNOE00000590699"; exon_version "1";
13	ensembl	CDS	95954238	95954490	0	+	0	gene_id "ENSRNOG00000070092"; gene_version "2"; transcript_id "ENSRNOT00000159407"; transcript_version "1"; exon_number "42"; gene_name "Dnah14"; gene_source "ensembl"; gene_biotype "protein_coding"; transcript_name "Dnah14-202"; transcript_source "ensembl"; transcript_biotype "protein_coding"; protein_id "ENSRNOP00000104418"; protein_version "1";
13	ENSEMBL114_rn	exon	95954238	95954490	0.191735474910556	+	.	gene_id "ENSRNOG00000070092"; transcript_id "ENSRNOG00000070092_tx_10"; exon_id "13_95954238_95954490_+"; exonnum "36"; txlen "8738";
13	ENSEMBL114_rn	exon	95954238	95954490	0.0165917619147745	+	.	gene_id "ENSRNOG00000070092"; transcript_id "ENSRNOG00000070092_tx_100"; exon_id "13_95954238_95954490_+"; exonnum "37"; txlen "13651";
13	ENSEMBL114_rn	exon	95954238	95954490	0.0164604395877931	+	.	gene_id "ENSRNOG00000070092"; transcript_id "ENSRNOG00000070092_tx_101"; exon_id "13_95954238_95954490_+"; exonnum "37"; txlen "9398";
13	ENSEMBL114_rn	exon	95954238	95954490	0.0164034700074728	+	.	gene_id "ENSRNOG00000070092"; transcript_id "ENSRNOG00000070092_tx_102"; exon_id "13_95954238_95954490_+"; exonnum "38"; txlen "13608";
13	ENSEMBL114_rn	exon	95954238	95954490	0.0164034700074728	+	.	gene_id "ENSRNOG00000070092"; transcript_id "ENSRNOG00000070092_tx_103"; exon_id "13_95954238_95954490_+"; exonnum "38"; txlen "13770";
13	ENSEMBL114_rn	exon	95954238	95954490	0.0164034700074728	+	.	gene_id "ENSRNOG00000070092"; transcript_id "ENSRNOG00000070092_tx_104"; exon_id "13_95954238_95954490_+"; exonnum "38"; txlen "13866";
13	ENSEMBL114_rn	exon	95954238	95954490	0.0164034700074728	+	.	gene_id "ENSRNOG00000070092"; transcript_id "ENSRNOG00000070092_tx_105"; exon_id "13_95954238_95954490_+"; exonnum "38"; txlen "13311";
13	ENSEMBL114_rn	exon	95954238	95954490	0.0164034700074728	+	.	gene_id "ENSRNOG00000070092"; transcript_id "ENSRNOG00000070092_tx_106"; exon_id "13_95954238_95954490_+"; exonnum "37"; txlen "13518";
13	ENSEMBL114_rn	exon	95954238	95954490	0.0164034700074728	+	.	gene_id "ENSRNOG00000070092"; transcript_id "ENSRNOG00000070092_tx_107"; exon_id "13_95954238_95954490_+"; exonnum "38"; txlen "13444";
13	ENSEMBL114_rn	exon	95954238	95954490	0.0164034700074728	+	.	gene_id "ENSRNOG00000070092"; transcript_id "ENSRNOG00000070092_tx_108"; exon_id "13_95954238_95954490_+"; exonnum "37"; txlen "13680";
13	ENSEMBL114_rn	exon	95954238	95954490	0.0164034700074728	+	.	gene_id "ENSRNOG00000070092"; transcript_id "ENSRNOG00000070092_tx_109"; exon_id "13_95954238_95954490_+"; exonnum "38"; txlen "13606";
13	ENSEMBL114_rn	exon	95954238	95954490	0.185550459590861	+	.	gene_id "ENSRNOG00000070092"; transcript_id "ENSRNOG00000070092_tx_11"; exon_id "13_95954238_95954490_+"; exonnum "35"; txlen "8822";
13	ENSEMBL114_rn	exon	95954238	95954490	0.0164034700074728	+	.	gene_id "ENSRNOG00000070092"; transcript_id "ENSRNOG00000070092_tx_110"; exon_id "13_95954238_95954490_+"; exonnum "37"; txlen "13354";
13	ENSEMBL114_rn	exon	95954238	95954490	0.0161411628502319	+	.	gene_id "ENSRNOG00000070092"; transcript_id "ENSRNOG00000070092_tx_111"; exon_id "13_95954238_95954490_+"; exonnum "36"; txlen "9409";
13	ENSEMBL114_rn	exon	95954238	95954490	0.0161411628502319	+	.	gene_id "ENSRNOG00000070092"; transcript_id "ENSRNOG00000070092_tx_112"; exon_id "13_95954238_95954490_+"; exonnum "37"; txlen "9499";
13	ENSEMBL114_rn	exon	95954238	95954490	0.0161198787687353	+	.	gene_id "ENSRNOG00000070092"; transcript_id "ENSRNOG00000070092_tx_113"; exon_id "13_95954238_95954490_+"; exonnum "37"; txlen "9023";
13	ENSEMBL114_rn	exon	95954238	95954490	0.0161198787687353	+	.	gene_id "ENSRNOG00000070092"; transcript_id "ENSRNOG00000070092_tx_114"; exon_id "13_95954238_95954490_+"; exonnum "38"; txlen "9666";
13	ENSEMBL114_rn	exon	95954238	95954490	0.0151674498965236	+	.	gene_id "ENSRNOG00000070092"; transcript_id "ENSRNOG00000070092_tx_115"; exon_id "13_95954238_95954490_+"; exonnum "11"; txlen "8870";
13	ENSEMBL114_rn	exon	95954238	95954490	0.0146039092454479	+	.	gene_id "ENSRNOG00000070092"; transcript_id "ENSRNOG00000070092_tx_117"; exon_id "13_95954238_95954490_+"; exonnum "36"; txlen "9142";
13	ENSEMBL114_rn	exon	95954238	95954490	0.0146039092454479	+	.	gene_id "ENSRNOG00000070092"; transcript_id "ENSRNOG00000070092_tx_118"; exon_id "13_95954238_95954490_+"; exonnum "36"; txlen "9304";
13	ENSEMBL114_rn	exon	95954238	95954490	0.185550459590861	+	.	gene_id "ENSRNOG00000070092"; transcript_id "ENSRNOG00000070092_tx_12"; exon_id "13_95954238_95954490_+"; exonnum "36"; txlen "9167";
13	ENSEMBL114_rn	exon	95954238	95954490	0.0144532374437237	+	.	gene_id "ENSRNOG00000070092"; transcript_id "ENSRNOG00000070092_tx_120"; exon_id "13_95954238_95954490_+"; exonnum "9"; txlen "9143";
13	ENSEMBL114_rn	exon	95954238	95954490	0.0144532374437237	+	.	gene_id "ENSRNOG00000070092"; transcript_id "ENSRNOG00000070092_tx_121"; exon_id "13_95954238_95954490_+"; exonnum "9"; txlen "8981";
13	ENSEMBL114_rn	exon	95954238	95954490	0.0144532374437237	+	.	gene_id "ENSRNOG00000070092"; transcript_id "ENSRNOG00000070092_tx_122"; exon_id "13_95954238_95954490_+"; exonnum "10"; txlen "9237";
13	ENSEMBL114_rn	exon	95954238	95954490	0.185550459590861	+	.	gene_id "ENSRNOG00000070092"; transcript_id "ENSRNOG00000070092_tx_13"; exon_id "13_95954238_95954490_+"; exonnum "36"; txlen "8912";
13	ENSEMBL114_rn	exon	95954238	95954490	0.185550459590861	+	.	gene_id "ENSRNOG00000070092"; transcript_id "ENSRNOG00000070092_tx_14"; exon_id "13_95954238_95954490_+"; exonnum "36"; txlen "8916";
13	ENSEMBL114_rn	exon	95954238	95954490	0.0129889071875478	+	.	gene_id "ENSRNOG00000070092"; transcript_id "ENSRNOG00000070092_tx_143"; exon_id "13_95954238_95954490_+"; exonnum "38"; txlen "14113";
13	ENSEMBL114_rn	exon	95954238	95954490	0.0121466692130611	+	.	gene_id "ENSRNOG00000070092"; transcript_id "ENSRNOG00000070092_tx_147"; exon_id "13_95954238_95954490_+"; exonnum "38"; txlen "9158";
13	ENSEMBL114_rn	exon	95954238	95954490	0.0120152805787221	+	.	gene_id "ENSRNOG00000070092"; transcript_id "ENSRNOG00000070092_tx_148"; exon_id "13_95954238_95954490_+"; exonnum "38"; txlen "13440";
13	ENSEMBL114_rn	exon	95954238	95954490	0.185550459590861	+	.	gene_id "ENSRNOG00000070092"; transcript_id "ENSRNOG00000070092_tx_15"; exon_id "13_95954238_95954490_+"; exonnum "37"; txlen "9257";
13	ENSEMBL114_rn	exon	95954238	95954490	0.011545034166376	+	.	gene_id "ENSRNOG00000070092"; transcript_id "ENSRNOG00000070092_tx_150"; exon_id "13_95954238_95954490_+"; exonnum "12"; txlen "8868";
13	ENSEMBL114_rn	exon	95954238	95954490	0.011545034166376	+	.	gene_id "ENSRNOG00000070092"; transcript_id "ENSRNOG00000070092_tx_151"; exon_id "13_95954238_95954490_+"; exonnum "12"; txlen "9030";
13	ENSEMBL114_rn	exon	95954238	95954490	0.011545034166376	+	.	gene_id "ENSRNOG00000070092"; transcript_id "ENSRNOG00000070092_tx_152"; exon_id "13_95954238_95954490_+"; exonnum "11"; txlen "8681";
13	ENSEMBL114_rn	exon	95954238	95954490	0.011545034166376	+	.	gene_id "ENSRNOG00000070092"; transcript_id "ENSRNOG00000070092_tx_153"; exon_id "13_95954238_95954490_+"; exonnum "11"; txlen "8843";
13	ENSEMBL114_rn	exon	95954238	95954490	0.011545034166376	+	.	gene_id "ENSRNOG00000070092"; transcript_id "ENSRNOG00000070092_tx_154"; exon_id "13_95954238_95954490_+"; exonnum "12"; txlen "8897";
13	ENSEMBL114_rn	exon	95954238	95954490	0.011545034166376	+	.	gene_id "ENSRNOG00000070092"; transcript_id "ENSRNOG00000070092_tx_155"; exon_id "13_95954238_95954490_+"; exonnum "12"; txlen "8862";
13	ENSEMBL114_rn	exon	95954238	95954490	0.011545034166376	+	.	gene_id "ENSRNOG00000070092"; transcript_id "ENSRNOG00000070092_tx_156"; exon_id "13_95954238_95954490_+"; exonnum "11"; txlen "8936";
13	ENSEMBL114_rn	exon	95954238	95954490	0.011545034166376	+	.	gene_id "ENSRNOG00000070092"; transcript_id "ENSRNOG00000070092_tx_157"; exon_id "13_95954238_95954490_+"; exonnum "11"; txlen "8710";
13	ENSEMBL114_rn	exon	95954238	95954490	0.011545034166376	+	.	gene_id "ENSRNOG00000070092"; transcript_id "ENSRNOG00000070092_tx_158"; exon_id "13_95954238_95954490_+"; exonnum "11"; txlen "8675";
13	ENSEMBL114_rn	exon	95954238	95954490	0.011545034166376	+	.	gene_id "ENSRNOG00000070092"; transcript_id "ENSRNOG00000070092_tx_159"; exon_id "13_95954238_95954490_+"; exonnum "10"; txlen "8749";
13	ENSEMBL114_rn	exon	95954238	95954490	0.185550459590861	+	.	gene_id "ENSRNOG00000070092"; transcript_id "ENSRNOG00000070092_tx_16"; exon_id "13_95954238_95954490_+"; exonnum "36"; txlen "9329";
13	ENSEMBL114_rn	exon	95954238	95954490	0.011545034166376	+	.	gene_id "ENSRNOG00000070092"; transcript_id "ENSRNOG00000070092_tx_160"; exon_id "13_95954238_95954490_+"; exonnum "10"; txlen "8845";
13	ENSEMBL114_rn	exon	95954238	95954490	0.011545034166376	+	.	gene_id "ENSRNOG00000070092"; transcript_id "ENSRNOG00000070092_tx_161"; exon_id "13_95954238_95954490_+"; exonnum "12"; txlen "8729";
13	ENSEMBL114_rn	exon	95954238	95954490	0.011545034166376	+	.	gene_id "ENSRNOG00000070092"; transcript_id "ENSRNOG00000070092_tx_162"; exon_id "13_95954238_95954490_+"; exonnum "11"; txlen "8768";
13	ENSEMBL114_rn	exon	95954238	95954490	0.011545034166376	+	.	gene_id "ENSRNOG00000070092"; transcript_id "ENSRNOG00000070092_tx_163"; exon_id "13_95954238_95954490_+"; exonnum "11"; txlen "8542";
13	ENSEMBL114_rn	exon	95954238	95954490	0.011545034166376	+	.	gene_id "ENSRNOG00000070092"; transcript_id "ENSRNOG00000070092_tx_164"; exon_id "13_95954238_95954490_+"; exonnum "10"; txlen "8581";
13	ENSEMBL114_rn	exon	95954238	95954490	0.185550459590861	+	.	gene_id "ENSRNOG00000070092"; transcript_id "ENSRNOG00000070092_tx_17"; exon_id "13_95954238_95954490_+"; exonnum "37"; txlen "9006";
13	ENSEMBL114_rn	exon	95954238	95954490	0.0105512694932338	+	.	gene_id "ENSRNOG00000070092"; transcript_id "ENSRNOG00000070092_tx_170"; exon_id "13_95954238_95954490_+"; exonnum "12"; txlen "8663";
13	ENSEMBL114_rn	exon	95954238	95954490	0.0105512694932338	+	.	gene_id "ENSRNOG00000070092"; transcript_id "ENSRNOG00000070092_tx_171"; exon_id "13_95954238_95954490_+"; exonnum "11"; txlen "8702";
13	ENSEMBL114_rn	exon	95954238	95954490	0.0105512694932338	+	.	gene_id "ENSRNOG00000070092"; transcript_id "ENSRNOG00000070092_tx_172"; exon_id "13_95954238_95954490_+"; exonnum "11"; txlen "8731";
13	ENSEMBL114_rn	exon	95954238	95954490	0.0105512694932338	+	.	gene_id "ENSRNOG00000070092"; transcript_id "ENSRNOG00000070092_tx_173"; exon_id "13_95954238_95954490_+"; exonnum "12"; txlen "8825";
13	ENSEMBL114_rn	exon	95954238	95954490	0.0105512694932338	+	.	gene_id "ENSRNOG00000070092"; transcript_id "ENSRNOG00000070092_tx_174"; exon_id "13_95954238_95954490_+"; exonnum "11"; txlen "8864";
13	ENSEMBL114_rn	exon	95954238	95954490	0.0105512694932338	+	.	gene_id "ENSRNOG00000070092"; transcript_id "ENSRNOG00000070092_tx_175"; exon_id "13_95954238_95954490_+"; exonnum "11"; txlen "8609";
13	ENSEMBL114_rn	exon	95954238	95954490	0.185550459590861	+	.	gene_id "ENSRNOG00000070092"; transcript_id "ENSRNOG00000070092_tx_18"; exon_id "13_95954238_95954490_+"; exonnum "37"; txlen "9419";
13	ENSEMBL114_rn	exon	95954238	95954490	0.0105114454136172	+	.	gene_id "ENSRNOG00000070092"; transcript_id "ENSRNOG00000070092_tx_181"; exon_id "13_95954238_95954490_+"; exonnum "9"; txlen "8975";
13	ENSEMBL114_rn	exon	95954238	95954490	0.0105114454136172	+	.	gene_id "ENSRNOG00000070092"; transcript_id "ENSRNOG00000070092_tx_183"; exon_id "13_95954238_95954490_+"; exonnum "10"; txlen "9065";
13	ENSEMBL114_rn	exon	95954238	95954490	0.0105114454136172	+	.	gene_id "ENSRNOG00000070092"; transcript_id "ENSRNOG00000070092_tx_184"; exon_id "13_95954238_95954490_+"; exonnum "9"; txlen "8813";
13	ENSEMBL114_rn	exon	95954238	95954490	0.0105114454136172	+	.	gene_id "ENSRNOG00000070092"; transcript_id "ENSRNOG00000070092_tx_185"; exon_id "13_95954238_95954490_+"; exonnum "10"; txlen "8903";
13	ENSEMBL114_rn	exon	95954238	95954490	0.0105114454136172	+	.	gene_id "ENSRNOG00000070092"; transcript_id "ENSRNOG00000070092_tx_186"; exon_id "13_95954238_95954490_+"; exonnum "11"; txlen "8997";
13	ENSEMBL114_rn	exon	95954238	95954490	0.185550459590861	+	.	gene_id "ENSRNOG00000070092"; transcript_id "ENSRNOG00000070092_tx_19"; exon_id "13_95954238_95954490_+"; exonnum "37"; txlen "9423";
13	ENSEMBL114_rn	exon	95954238	95954490	0.0103303448447529	+	.	gene_id "ENSRNOG00000070092"; transcript_id "ENSRNOG00000070092_tx_190"; exon_id "13_95954238_95954490_+"; exonnum "37"; txlen "9238";
13	ENSEMBL114_rn	exon	95954238	95954490	0.00885119286088829	+	.	gene_id "ENSRNOG00000070092"; transcript_id "ENSRNOG00000070092_tx_192"; exon_id "13_95954238_95954490_+"; exonnum "36"; txlen "6634";
13	ENSEMBL114_rn	exon	95954238	95954490	0.00885119286088829	+	.	gene_id "ENSRNOG00000070092"; transcript_id "ENSRNOG00000070092_tx_193"; exon_id "13_95954238_95954490_+"; exonnum "35"; txlen "6540";
13	ENSEMBL114_rn	exon	95954238	95954490	0.00861013697594371	+	.	gene_id "ENSRNOG00000070092"; transcript_id "ENSRNOG00000070092_tx_195"; exon_id "13_95954238_95954490_+"; exonnum "37"; txlen "13461";
13	ENSEMBL114_rn	exon	95954238	95954490	0.00861013697594371	+	.	gene_id "ENSRNOG00000070092"; transcript_id "ENSRNOG00000070092_tx_196"; exon_id "13_95954238_95954490_+"; exonnum "36"; txlen "13371";
13	ENSEMBL114_rn	exon	95954238	95954490	0.00861013697594371	+	.	gene_id "ENSRNOG00000070092"; transcript_id "ENSRNOG00000070092_tx_198"; exon_id "13_95954238_95954490_+"; exonnum "37"; txlen "13623";
13	ENSEMBL114_rn	exon	95954238	95954490	0.00861013697594371	+	.	gene_id "ENSRNOG00000070092"; transcript_id "ENSRNOG00000070092_tx_200"; exon_id "13_95954238_95954490_+"; exonnum "38"; txlen "13733";
13	ENSEMBL114_rn	exon	95954238	95954490	0.00861013697594371	+	.	gene_id "ENSRNOG00000070092"; transcript_id "ENSRNOG00000070092_tx_203"; exon_id "13_95954238_95954490_+"; exonnum "37"; txlen "13627";
13	ENSEMBL114_rn	exon	95954238	95954490	0.00861013697594371	+	.	gene_id "ENSRNOG00000070092"; transcript_id "ENSRNOG00000070092_tx_205"; exon_id "13_95954238_95954490_+"; exonnum "36"; txlen "13415";
13	ENSEMBL114_rn	exon	95954238	95954490	0.00861013697594371	+	.	gene_id "ENSRNOG00000070092"; transcript_id "ENSRNOG00000070092_tx_206"; exon_id "13_95954238_95954490_+"; exonnum "36"; txlen "13335";
13	ENSEMBL114_rn	exon	95954238	95954490	0.00861013697594371	+	.	gene_id "ENSRNOG00000070092"; transcript_id "ENSRNOG00000070092_tx_208"; exon_id "13_95954238_95954490_+"; exonnum "37"; txlen "13429";
13	ENSEMBL114_rn	exon	95954238	95954490	0.00861013697594371	+	.	gene_id "ENSRNOG00000070092"; transcript_id "ENSRNOG00000070092_tx_209"; exon_id "13_95954238_95954490_+"; exonnum "36"; txlen "13577";
13	ENSEMBL114_rn	exon	95954238	95954490	0.00861013697594371	+	.	gene_id "ENSRNOG00000070092"; transcript_id "ENSRNOG00000070092_tx_211"; exon_id "13_95954238_95954490_+"; exonnum "36"; txlen "13557";
13	ENSEMBL114_rn	exon	95954238	95954490	0.00861013697594371	+	.	gene_id "ENSRNOG00000070092"; transcript_id "ENSRNOG00000070092_tx_212"; exon_id "13_95954238_95954490_+"; exonnum "37"; txlen "13671";
13	ENSEMBL114_rn	exon	95954238	95954490	0.00861013697594371	+	.	gene_id "ENSRNOG00000070092"; transcript_id "ENSRNOG00000070092_tx_213"; exon_id "13_95954238_95954490_+"; exonnum "35"; txlen "13325";
13	ENSEMBL114_rn	exon	95954238	95954490	0.00861013697594371	+	.	gene_id "ENSRNOG00000070092"; transcript_id "ENSRNOG00000070092_tx_217"; exon_id "13_95954238_95954490_+"; exonnum "36"; txlen "13419";
13	ENSEMBL114_rn	exon	95954238	95954490	0.00861013697594371	+	.	gene_id "ENSRNOG00000070092"; transcript_id "ENSRNOG00000070092_tx_219"; exon_id "13_95954238_95954490_+"; exonnum "35"; txlen "13487";
13	ENSEMBL114_rn	exon	95954238	95954490	0.00861013697594371	+	.	gene_id "ENSRNOG00000070092"; transcript_id "ENSRNOG00000070092_tx_220"; exon_id "13_95954238_95954490_+"; exonnum "36"; txlen "13581";
13	ENSEMBL114_rn	exon	95954238	95954490	0.00856984502322254	+	.	gene_id "ENSRNOG00000070092"; transcript_id "ENSRNOG00000070092_tx_221"; exon_id "13_95954238_95954490_+"; exonnum "6"; txlen "5771";
13	ENSEMBL114_rn	exon	95954238	95954490	0.00856984502322254	+	.	gene_id "ENSRNOG00000070092"; transcript_id "ENSRNOG00000070092_tx_223"; exon_id "13_95954238_95954490_+"; exonnum "6"; txlen "5775";
13	ENSEMBL114_rn	exon	95954238	95954490	0.00846635838867576	+	.	gene_id "ENSRNOG00000070092"; transcript_id "ENSRNOG00000070092_tx_225"; exon_id "13_95954238_95954490_+"; exonnum "36"; txlen "6733";
13	ENSEMBL114_rn	exon	95954238	95954490	0.00846635838867576	+	.	gene_id "ENSRNOG00000070092"; transcript_id "ENSRNOG00000070092_tx_226"; exon_id "13_95954238_95954490_+"; exonnum "37"; txlen "6779";
13	ENSEMBL114_rn	exon	95954238	95954490	0.00846635838867576	+	.	gene_id "ENSRNOG00000070092"; transcript_id "ENSRNOG00000070092_tx_227"; exon_id "13_95954238_95954490_+"; exonnum "35"; txlen "6546";
13	ENSEMBL114_rn	exon	95954238	95954490	0.00846635838867576	+	.	gene_id "ENSRNOG00000070092"; transcript_id "ENSRNOG00000070092_tx_228"; exon_id "13_95954238_95954490_+"; exonnum "36"; txlen "6592";
13	ENSEMBL114_rn	exon	95954238	95954490	0.00846635838867576	+	.	gene_id "ENSRNOG00000070092"; transcript_id "ENSRNOG00000070092_tx_229"; exon_id "13_95954238_95954490_+"; exonnum "35"; txlen "6639";
13	ENSEMBL114_rn	exon	95954238	95954490	0.00846635838867576	+	.	gene_id "ENSRNOG00000070092"; transcript_id "ENSRNOG00000070092_tx_230"; exon_id "13_95954238_95954490_+"; exonnum "34"; txlen "6452";
13	ENSEMBL114_rn	exon	95954238	95954490	0.00846635838867576	+	.	gene_id "ENSRNOG00000070092"; transcript_id "ENSRNOG00000070092_tx_231"; exon_id "13_95954238_95954490_+"; exonnum "35"; txlen "6498";
13	ENSEMBL114_rn	exon	95954238	95954490	0.00846635838867576	+	.	gene_id "ENSRNOG00000070092"; transcript_id "ENSRNOG00000070092_tx_232"; exon_id "13_95954238_95954490_+"; exonnum "38"; txlen "13742";
13	ENSEMBL114_rn	exon	95954238	95954490	0.00798162493883075	+	.	gene_id "ENSRNOG00000070092"; transcript_id "ENSRNOG00000070092_tx_233"; exon_id "13_95954238_95954490_+"; exonnum "36"; txlen "13351";
13	ENSEMBL114_rn	exon	95954238	95954490	0.00798162493883075	+	.	gene_id "ENSRNOG00000070092"; transcript_id "ENSRNOG00000070092_tx_234"; exon_id "13_95954238_95954490_+"; exonnum "37"; txlen "13445";
13	ENSEMBL114_rn	exon	95954238	95954490	0.00798162493883075	+	.	gene_id "ENSRNOG00000070092"; transcript_id "ENSRNOG00000070092_tx_235"; exon_id "13_95954238_95954490_+"; exonnum "37"; txlen "13699";
13	ENSEMBL114_rn	exon	95954238	95954490	0.00798162493883075	+	.	gene_id "ENSRNOG00000070092"; transcript_id "ENSRNOG00000070092_tx_236"; exon_id "13_95954238_95954490_+"; exonnum "37"; txlen "13703";
13	ENSEMBL114_rn	exon	95954238	95954490	0.00798162493883075	+	.	gene_id "ENSRNOG00000070092"; transcript_id "ENSRNOG00000070092_tx_237"; exon_id "13_95954238_95954490_+"; exonnum "37"; txlen "13623";
13	ENSEMBL114_rn	exon	95954238	95954490	0.00798162493883075	+	.	gene_id "ENSRNOG00000070092"; transcript_id "ENSRNOG00000070092_tx_238"; exon_id "13_95954238_95954490_+"; exonnum "37"; txlen "13607";
13	ENSEMBL114_rn	exon	95954238	95954490	0.00798162493883075	+	.	gene_id "ENSRNOG00000070092"; transcript_id "ENSRNOG00000070092_tx_239"; exon_id "13_95954238_95954490_+"; exonnum "38"; txlen "13793";
13	ENSEMBL114_rn	exon	95954238	95954490	0.00798162493883075	+	.	gene_id "ENSRNOG00000070092"; transcript_id "ENSRNOG00000070092_tx_240"; exon_id "13_95954238_95954490_+"; exonnum "37"; txlen "13881";
13	ENSEMBL114_rn	exon	95954238	95954490	0.00798162493883075	+	.	gene_id "ENSRNOG00000070092"; transcript_id "ENSRNOG00000070092_tx_241"; exon_id "13_95954238_95954490_+"; exonnum "37"; txlen "13865";
13	ENSEMBL114_rn	exon	95954238	95954490	0.00798162493883075	+	.	gene_id "ENSRNOG00000070092"; transcript_id "ENSRNOG00000070092_tx_242"; exon_id "13_95954238_95954490_+"; exonnum "38"; txlen "13971";
13	ENSEMBL114_rn	exon	95954238	95954490	0.00798162493883075	+	.	gene_id "ENSRNOG00000070092"; transcript_id "ENSRNOG00000070092_tx_243"; exon_id "13_95954238_95954490_+"; exonnum "38"; txlen "13955";
13	ENSEMBL114_rn	exon	95954238	95954490	0.00798162493883075	+	.	gene_id "ENSRNOG00000070092"; transcript_id "ENSRNOG00000070092_tx_244"; exon_id "13_95954238_95954490_+"; exonnum "38"; txlen "13875";
13	ENSEMBL114_rn	exon	95954238	95954490	0.00798162493883075	+	.	gene_id "ENSRNOG00000070092"; transcript_id "ENSRNOG00000070092_tx_245"; exon_id "13_95954238_95954490_+"; exonnum "36"; txlen "13399";
13	ENSEMBL114_rn	exon	95954238	95954490	0.00798162493883075	+	.	gene_id "ENSRNOG00000070092"; transcript_id "ENSRNOG00000070092_tx_246"; exon_id "13_95954238_95954490_+"; exonnum "37"; txlen "13667";
13	ENSEMBL114_rn	exon	95954238	95954490	0.00798162493883075	+	.	gene_id "ENSRNOG00000070092"; transcript_id "ENSRNOG00000070092_tx_247"; exon_id "13_95954238_95954490_+"; exonnum "37"; txlen "13925";
13	ENSEMBL114_rn	exon	95954238	95954490	0.00798162493883075	+	.	gene_id "ENSRNOG00000070092"; transcript_id "ENSRNOG00000070092_tx_248"; exon_id "13_95954238_95954490_+"; exonnum "37"; txlen "13909";
13	ENSEMBL114_rn	exon	95954238	95954490	0.00798162493883075	+	.	gene_id "ENSRNOG00000070092"; transcript_id "ENSRNOG00000070092_tx_249"; exon_id "13_95954238_95954490_+"; exonnum "36"; txlen "13657";
13	ENSEMBL114_rn	exon	95954238	95954490	0.00798162493883075	+	.	gene_id "ENSRNOG00000070092"; transcript_id "ENSRNOG00000070092_tx_250"; exon_id "13_95954238_95954490_+"; exonnum "36"; txlen "13577";
13	ENSEMBL114_rn	exon	95954238	95954490	0.00798162493883075	+	.	gene_id "ENSRNOG00000070092"; transcript_id "ENSRNOG00000070092_tx_251"; exon_id "13_95954238_95954490_+"; exonnum "36"; txlen "13561";
13	ENSEMBL114_rn	exon	95954238	95954490	0.00788358406021292	+	.	gene_id "ENSRNOG00000070092"; transcript_id "ENSRNOG00000070092_tx_252"; exon_id "13_95954238_95954490_+"; exonnum "9"; txlen "8979";
13	ENSEMBL114_rn	exon	95954238	95954490	0.00788358406021292	+	.	gene_id "ENSRNOG00000070092"; transcript_id "ENSRNOG00000070092_tx_253"; exon_id "13_95954238_95954490_+"; exonnum "10"; txlen "9069";
13	ENSEMBL114_rn	exon	95954238	95954490	0.00788358406021292	+	.	gene_id "ENSRNOG00000070092"; transcript_id "ENSRNOG00000070092_tx_254"; exon_id "13_95954238_95954490_+"; exonnum "9"; txlen "8817";
13	ENSEMBL114_rn	exon	95954238	95954490	0.00788358406021292	+	.	gene_id "ENSRNOG00000070092"; transcript_id "ENSRNOG00000070092_tx_255"; exon_id "13_95954238_95954490_+"; exonnum "10"; txlen "8907";
13	ENSEMBL114_rn	exon	95954238	95954490	0.00788358406021292	+	.	gene_id "ENSRNOG00000070092"; transcript_id "ENSRNOG00000070092_tx_256"; exon_id "13_95954238_95954490_+"; exonnum "10"; txlen "8936";
13	ENSEMBL114_rn	exon	95954238	95954490	0.00788358406021292	+	.	gene_id "ENSRNOG00000070092"; transcript_id "ENSRNOG00000070092_tx_257"; exon_id "13_95954238_95954490_+"; exonnum "10"; txlen "8774";
13	ENSEMBL114_rn	exon	95954238	95954490	0.00691764122152797	+	.	gene_id "ENSRNOG00000070092"; transcript_id "ENSRNOG00000070092_tx_261"; exon_id "13_95954238_95954490_+"; exonnum "35"; txlen "8901";
13	ENSEMBL114_rn	exon	95954238	95954490	0.00691764122152797	+	.	gene_id "ENSRNOG00000070092"; transcript_id "ENSRNOG00000070092_tx_262"; exon_id "13_95954238_95954490_+"; exonnum "36"; txlen "8991";
13	ENSEMBL114_rn	exon	95954238	95954490	0.00691764122152797	+	.	gene_id "ENSRNOG00000070092"; transcript_id "ENSRNOG00000070092_tx_264"; exon_id "13_95954238_95954490_+"; exonnum "35"; txlen "9159";
13	ENSEMBL114_rn	exon	95954238	95954490	0.00691764122152797	+	.	gene_id "ENSRNOG00000070092"; transcript_id "ENSRNOG00000070092_tx_265"; exon_id "13_95954238_95954490_+"; exonnum "35"; txlen "9063";
13	ENSEMBL114_rn	exon	95954238	95954490	0.00691764122152797	+	.	gene_id "ENSRNOG00000070092"; transcript_id "ENSRNOG00000070092_tx_266"; exon_id "13_95954238_95954490_+"; exonnum "36"; txlen "9249";
13	ENSEMBL114_rn	exon	95954238	95954490	0.00691764122152797	+	.	gene_id "ENSRNOG00000070092"; transcript_id "ENSRNOG00000070092_tx_267"; exon_id "13_95954238_95954490_+"; exonnum "36"; txlen "9153";
13	ENSEMBL114_rn	exon	95954238	95954490	0.00691764122152797	+	.	gene_id "ENSRNOG00000070092"; transcript_id "ENSRNOG00000070092_tx_268"; exon_id "13_95954238_95954490_+"; exonnum "35"; txlen "9321";
13	ENSEMBL114_rn	exon	95954238	95954490	0.00691764122152797	+	.	gene_id "ENSRNOG00000070092"; transcript_id "ENSRNOG00000070092_tx_269"; exon_id "13_95954238_95954490_+"; exonnum "36"; txlen "8907";
13	ENSEMBL114_rn	exon	95954238	95954490	0.00691764122152797	+	.	gene_id "ENSRNOG00000070092"; transcript_id "ENSRNOG00000070092_tx_270"; exon_id "13_95954238_95954490_+"; exonnum "36"; txlen "9411";
13	ENSEMBL114_rn	exon	95954238	95954490	0.0069071754278343	+	.	gene_id "ENSRNOG00000070092"; transcript_id "ENSRNOG00000070092_tx_276"; exon_id "13_95954238_95954490_+"; exonnum "37"; txlen "13190";
13	ENSEMBL114_rn	exon	95954238	95954490	0.0069071754278343	+	.	gene_id "ENSRNOG00000070092"; transcript_id "ENSRNOG00000070092_tx_278"; exon_id "13_95954238_95954490_+"; exonnum "37"; txlen "13448";
13	ENSEMBL114_rn	exon	95954238	95954490	0.0069071754278343	+	.	gene_id "ENSRNOG00000070092"; transcript_id "ENSRNOG00000070092_tx_279"; exon_id "13_95954238_95954490_+"; exonnum "36"; txlen "13144";
13	ENSEMBL114_rn	exon	95954238	95954490	0.127471438604749	+	.	gene_id "ENSRNOG00000070092"; transcript_id "ENSRNOG00000070092_tx_28"; exon_id "13_95954238_95954490_+"; exonnum "36"; txlen "9247";
13	ENSEMBL114_rn	exon	95954238	95954490	0.347120693935706	+	.	gene_id "ENSRNOG00000070092"; transcript_id "ENSRNOG00000070092_tx_3"; exon_id "13_95954238_95954490_+"; exonnum "11"; txlen "2214";
13	ENSEMBL114_rn	exon	95954238	95954490	0.10790267050898	+	.	gene_id "ENSRNOG00000070092"; transcript_id "ENSRNOG00000070092_tx_31"; exon_id "13_95954238_95954490_+"; exonnum "12"; txlen "8993";
13	ENSEMBL114_rn	exon	95954238	95954490	0.00659454343327113	+	.	gene_id "ENSRNOG00000070092"; transcript_id "ENSRNOG00000070092_tx_310"; exon_id "13_95954238_95954490_+"; exonnum "12"; txlen "9069";
13	ENSEMBL114_rn	exon	95954238	95954490	0.00659454343327113	+	.	gene_id "ENSRNOG00000070092"; transcript_id "ENSRNOG00000070092_tx_311"; exon_id "13_95954238_95954490_+"; exonnum "12"; txlen "9231";
13	ENSEMBL114_rn	exon	95954238	95954490	0.0059523744883857	+	.	gene_id "ENSRNOG00000070092"; transcript_id "ENSRNOG00000070092_tx_316"; exon_id "13_95954238_95954490_+"; exonnum "39"; txlen "13677";
13	ENSEMBL114_rn	exon	95954238	95954490	0.00593508908994402	+	.	gene_id "ENSRNOG00000070092"; transcript_id "ENSRNOG00000070092_tx_317"; exon_id "13_95954238_95954490_+"; exonnum "12"; txlen "8667";
13	ENSEMBL114_rn	exon	95954238	95954490	0.00593508908994402	+	.	gene_id "ENSRNOG00000070092"; transcript_id "ENSRNOG00000070092_tx_318"; exon_id "13_95954238_95954490_+"; exonnum "12"; txlen "8632";
13	ENSEMBL114_rn	exon	95954238	95954490	0.00593508908994402	+	.	gene_id "ENSRNOG00000070092"; transcript_id "ENSRNOG00000070092_tx_319"; exon_id "13_95954238_95954490_+"; exonnum "12"; txlen "8800";
13	ENSEMBL114_rn	exon	95954238	95954490	0.10790267050898	+	.	gene_id "ENSRNOG00000070092"; transcript_id "ENSRNOG00000070092_tx_32"; exon_id "13_95954238_95954490_+"; exonnum "11"; txlen "8806";
13	ENSEMBL114_rn	exon	95954238	95954490	0.00593508908994402	+	.	gene_id "ENSRNOG00000070092"; transcript_id "ENSRNOG00000070092_tx_320"; exon_id "13_95954238_95954490_+"; exonnum "12"; txlen "8829";
13	ENSEMBL114_rn	exon	95954238	95954490	0.00593508908994402	+	.	gene_id "ENSRNOG00000070092"; transcript_id "ENSRNOG00000070092_tx_321"; exon_id "13_95954238_95954490_+"; exonnum "12"; txlen "8794";
13	ENSEMBL114_rn	exon	95954238	95954490	0.00593508908994402	+	.	gene_id "ENSRNOG00000070092"; transcript_id "ENSRNOG00000070092_tx_322"; exon_id "13_95954238_95954490_+"; exonnum "12"; txlen "8962";
13	ENSEMBL114_rn	exon	95954238	95954490	0.0989602451151259	+	.	gene_id "ENSRNOG00000070092"; transcript_id "ENSRNOG00000070092_tx_33"; exon_id "13_95954238_95954490_+"; exonnum "36"; txlen "9062";
13	ENSEMBL114_rn	exon	95954238	95954490	0.00565337721725986	+	.	gene_id "ENSRNOG00000070092"; transcript_id "ENSRNOG00000070092_tx_337"; exon_id "13_95954238_95954490_+"; exonnum "41"; txlen "14095";
13	ENSEMBL114_rn	exon	95954238	95954490	0.0989602451151259	+	.	gene_id "ENSRNOG00000070092"; transcript_id "ENSRNOG00000070092_tx_34"; exon_id "13_95954238_95954490_+"; exonnum "35"; txlen "8802";
13	ENSEMBL114_rn	exon	95954238	95954490	0.0031344210205362	+	.	gene_id "ENSRNOG00000070092"; transcript_id "ENSRNOG00000070092_tx_347"; exon_id "13_95954238_95954490_+"; exonnum "40"; txlen "14505";
13	ENSEMBL114_rn	exon	95954238	95954490	0.0989602451151259	+	.	gene_id "ENSRNOG00000070092"; transcript_id "ENSRNOG00000070092_tx_35"; exon_id "13_95954238_95954490_+"; exonnum "37"; txlen "9152";
13	ENSEMBL114_rn	exon	95954238	95954490	0.0989602451151259	+	.	gene_id "ENSRNOG00000070092"; transcript_id "ENSRNOG00000070092_tx_36"; exon_id "13_95954238_95954490_+"; exonnum "36"; txlen "8892";
13	ENSEMBL114_rn	exon	95954238	95954490	0.0989602451151259	+	.	gene_id "ENSRNOG00000070092"; transcript_id "ENSRNOG00000070092_tx_37"; exon_id "13_95954238_95954490_+"; exonnum "36"; txlen "8896";
13	ENSEMBL114_rn	exon	95954238	95954490	0.0989602451151259	+	.	gene_id "ENSRNOG00000070092"; transcript_id "ENSRNOG00000070092_tx_38"; exon_id "13_95954238_95954490_+"; exonnum "35"; txlen "8980";
13	ENSEMBL114_rn	exon	95954238	95954490	0.0989602451151259	+	.	gene_id "ENSRNOG00000070092"; transcript_id "ENSRNOG00000070092_tx_39"; exon_id "13_95954238_95954490_+"; exonnum "37"; txlen "8986";
13	ENSEMBL114_rn	exon	95954238	95954490	0.0989602451151259	+	.	gene_id "ENSRNOG00000070092"; transcript_id "ENSRNOG00000070092_tx_40"; exon_id "13_95954238_95954490_+"; exonnum "36"; txlen "9074";
13	ENSEMBL114_rn	exon	95954238	95954490	0.0989602451151259	+	.	gene_id "ENSRNOG00000070092"; transcript_id "ENSRNOG00000070092_tx_41"; exon_id "13_95954238_95954490_+"; exonnum "37"; txlen "9164";
13	ENSEMBL114_rn	exon	95954238	95954490	0.096357636342604	+	.	gene_id "ENSRNOG00000070092"; transcript_id "ENSRNOG00000070092_tx_42"; exon_id "13_95954238_95954490_+"; exonnum "12"; txlen "8831";
13	ENSEMBL114_rn	exon	95954238	95954490	0.096357636342604	+	.	gene_id "ENSRNOG00000070092"; transcript_id "ENSRNOG00000070092_tx_43"; exon_id "13_95954238_95954490_+"; exonnum "11"; txlen "8644";
13	ENSEMBL114_rn	exon	95954238	95954490	0.072218362581828	+	.	gene_id "ENSRNOG00000070092"; transcript_id "ENSRNOG00000070092_tx_44"; exon_id "13_95954238_95954490_+"; exonnum "11"; txlen "8737";
13	ENSEMBL114_rn	exon	95954238	95954490	0.072218362581828	+	.	gene_id "ENSRNOG00000070092"; transcript_id "ENSRNOG00000070092_tx_45"; exon_id "13_95954238_95954490_+"; exonnum "11"; txlen "8899";
13	ENSEMBL114_rn	exon	95954238	95954490	0.06034818440194	+	.	gene_id "ENSRNOG00000070092"; transcript_id "ENSRNOG00000070092_tx_46"; exon_id "13_95954238_95954490_+"; exonnum "10"; txlen "8550";
13	ENSEMBL114_rn	exon	95954238	95954490	0.06034818440194	+	.	gene_id "ENSRNOG00000070092"; transcript_id "ENSRNOG00000070092_tx_47"; exon_id "13_95954238_95954490_+"; exonnum "10"; txlen "8712";
13	ENSEMBL114_rn	exon	95954238	95954490	0.0461801366655041	+	.	gene_id "ENSRNOG00000070092"; transcript_id "ENSRNOG00000070092_tx_49"; exon_id "13_95954238_95954490_+"; exonnum "11"; txlen "2307";
13	ENSEMBL114_rn	exon	95954238	95954490	0.0461801366655041	+	.	gene_id "ENSRNOG00000070092"; transcript_id "ENSRNOG00000070092_tx_50"; exon_id "13_95954238_95954490_+"; exonnum "10"; txlen "2120";
13	ENSEMBL114_rn	exon	95954238	95954490	0.207876637760788	+	.	gene_id "ENSRNOG00000070092"; transcript_id "ENSRNOG00000070092_tx_6"; exon_id "13_95954238_95954490_+"; exonnum "36"; txlen "9151";
13	ENSEMBL114_rn	exon	95954238	95954490	0.0339664818394979	+	.	gene_id "ENSRNOG00000070092"; transcript_id "ENSRNOG00000070092_tx_61"; exon_id "13_95954238_95954490_+"; exonnum "12"; txlen "8964";
13	ENSEMBL114_rn	exon	95954238	95954490	0.0339664818394979	+	.	gene_id "ENSRNOG00000070092"; transcript_id "ENSRNOG00000070092_tx_62"; exon_id "13_95954238_95954490_+"; exonnum "12"; txlen "9126";
13	ENSEMBL114_rn	exon	95954238	95954490	0.0339664818394979	+	.	gene_id "ENSRNOG00000070092"; transcript_id "ENSRNOG00000070092_tx_63"; exon_id "13_95954238_95954490_+"; exonnum "11"; txlen "8777";
13	ENSEMBL114_rn	exon	95954238	95954490	0.0339664818394979	+	.	gene_id "ENSRNOG00000070092"; transcript_id "ENSRNOG00000070092_tx_64"; exon_id "13_95954238_95954490_+"; exonnum "11"; txlen "8939";
13	ENSEMBL114_rn	exon	95954238	95954490	0.0332041933236163	+	.	gene_id "ENSRNOG00000070092"; transcript_id "ENSRNOG00000070092_tx_66"; exon_id "13_95954238_95954490_+"; exonnum "38"; txlen "13535";
13	ENSEMBL114_rn	exon	95954238	95954490	0.0332041933236163	+	.	gene_id "ENSRNOG00000070092"; transcript_id "ENSRNOG00000070092_tx_67"; exon_id "13_95954238_95954490_+"; exonnum "38"; txlen "13697";
13	ENSEMBL114_rn	exon	95954238	95954490	0.0329952319222472	+	.	gene_id "ENSRNOG00000070092"; transcript_id "ENSRNOG00000070092_tx_68"; exon_id "13_95954238_95954490_+"; exonnum "38"; txlen "13475";
13	ENSEMBL114_rn	exon	95954238	95954490	0.207876637760788	+	.	gene_id "ENSRNOG00000070092"; transcript_id "ENSRNOG00000070092_tx_7"; exon_id "13_95954238_95954490_+"; exonnum "37"; txlen "9241";
13	ENSEMBL114_rn	exon	95954238	95954490	0.0267124840628996	+	.	gene_id "ENSRNOG00000070092"; transcript_id "ENSRNOG00000070092_tx_70"; exon_id "13_95954238_95954490_+"; exonnum "11"; txlen "9032";
13	ENSEMBL114_rn	exon	95954238	95954490	0.0250136069834165	+	.	gene_id "ENSRNOG00000070092"; transcript_id "ENSRNOG00000070092_tx_71"; exon_id "13_95954238_95954490_+"; exonnum "38"; txlen "13637";
13	ENSEMBL114_rn	exon	95954238	95954490	0.0243850949463035	+	.	gene_id "ENSRNOG00000070092"; transcript_id "ENSRNOG00000070092_tx_76"; exon_id "13_95954238_95954490_+"; exonnum "38"; txlen "13713";
13	ENSEMBL114_rn	exon	95954238	95954490	0.0220963036596098	+	.	gene_id "ENSRNOG00000070092"; transcript_id "ENSRNOG00000070092_tx_78"; exon_id "13_95954238_95954490_+"; exonnum "12"; txlen "8796";
13	ENSEMBL114_rn	exon	95954238	95954490	0.0220963036596098	+	.	gene_id "ENSRNOG00000070092"; transcript_id "ENSRNOG00000070092_tx_79"; exon_id "13_95954238_95954490_+"; exonnum "12"; txlen "8958";
13	ENSEMBL114_rn	exon	95954238	95954490	0.191735474910556	+	.	gene_id "ENSRNOG00000070092"; transcript_id "ENSRNOG00000070092_tx_8"; exon_id "13_95954238_95954490_+"; exonnum "35"; txlen "8644";
13	ENSEMBL114_rn	exon	95954238	95954490	0.0220963036596098	+	.	gene_id "ENSRNOG00000070092"; transcript_id "ENSRNOG00000070092_tx_80"; exon_id "13_95954238_95954490_+"; exonnum "11"; txlen "8771";
13	ENSEMBL114_rn	exon	95954238	95954490	0.0167169121095264	+	.	gene_id "ENSRNOG00000070092"; transcript_id "ENSRNOG00000070092_tx_84"; exon_id "13_95954238_95954490_+"; exonnum "37"; txlen "13598";
13	ENSEMBL114_rn	exon	95954238	95954490	0.0167169121095264	+	.	gene_id "ENSRNOG00000070092"; transcript_id "ENSRNOG00000070092_tx_85"; exon_id "13_95954238_95954490_+"; exonnum "38"; txlen "13524";
13	ENSEMBL114_rn	exon	95954238	95954490	0.0167169121095264	+	.	gene_id "ENSRNOG00000070092"; transcript_id "ENSRNOG00000070092_tx_86"; exon_id "13_95954238_95954490_+"; exonnum "38"; txlen "13686";
13	ENSEMBL114_rn	exon	95954238	95954490	0.0166124314088418	+	.	gene_id "ENSRNOG00000070092"; transcript_id "ENSRNOG00000070092_tx_87"; exon_id "13_95954238_95954490_+"; exonnum "38"; txlen "13371";
13	ENSEMBL114_rn	exon	95954238	95954490	0.0166124314088418	+	.	gene_id "ENSRNOG00000070092"; transcript_id "ENSRNOG00000070092_tx_88"; exon_id "13_95954238_95954490_+"; exonnum "38"; txlen "13533";
13	ENSEMBL114_rn	exon	95954238	95954490	0.0165917619147745	+	.	gene_id "ENSRNOG00000070092"; transcript_id "ENSRNOG00000070092_tx_89"; exon_id "13_95954238_95954490_+"; exonnum "37"; txlen "13441";
13	ENSEMBL114_rn	exon	95954238	95954490	0.191735474910556	+	.	gene_id "ENSRNOG00000070092"; transcript_id "ENSRNOG00000070092_tx_9"; exon_id "13_95954238_95954490_+"; exonnum "36"; txlen "8734";
13	ENSEMBL114_rn	exon	95954238	95954490	0.0165917619147745	+	.	gene_id "ENSRNOG00000070092"; transcript_id "ENSRNOG00000070092_tx_90"; exon_id "13_95954238_95954490_+"; exonnum "38"; txlen "13555";
13	ENSEMBL114_rn	exon	95954238	95954490	0.0165917619147745	+	.	gene_id "ENSRNOG00000070092"; transcript_id "ENSRNOG00000070092_tx_91"; exon_id "13_95954238_95954490_+"; exonnum "37"; txlen "13465";
13	ENSEMBL114_rn	exon	95954238	95954490	0.0165917619147745	+	.	gene_id "ENSRNOG00000070092"; transcript_id "ENSRNOG00000070092_tx_92"; exon_id "13_95954238_95954490_+"; exonnum "38"; txlen "13717";
13	ENSEMBL114_rn	exon	95954238	95954490	0.0165917619147745	+	.	gene_id "ENSRNOG00000070092"; transcript_id "ENSRNOG00000070092_tx_94"; exon_id "13_95954238_95954490_+"; exonnum "36"; txlen "13395";
13	ENSEMBL114_rn	exon	95954238	95954490	0.0165917619147745	+	.	gene_id "ENSRNOG00000070092"; transcript_id "ENSRNOG00000070092_tx_95"; exon_id "13_95954238_95954490_+"; exonnum "37"; txlen "13509";
13	ENSEMBL114_rn	exon	95954238	95954490	0.0165917619147745	+	.	gene_id "ENSRNOG00000070092"; transcript_id "ENSRNOG00000070092_tx_96"; exon_id "13_95954238_95954490_+"; exonnum "38"; txlen "14133";
13	ENSEMBL114_rn	exon	95954238	95954490	0.0165917619147745	+	.	gene_id "ENSRNOG00000070092"; transcript_id "ENSRNOG00000070092_tx_97"; exon_id "13_95954238_95954490_+"; exonnum "37"; txlen "13489";
13	ENSEMBL114_rn	exon	95954238	95954490	0.0165917619147745	+	.	gene_id "ENSRNOG00000070092"; transcript_id "ENSRNOG00000070092_tx_98"; exon_id "13_95954238_95954490_+"; exonnum "36"; txlen "13653";
13	ENSEMBL114_rn	exon	95954238	95954490	0.0165917619147745	+	.	gene_id "ENSRNOG00000070092"; transcript_id "ENSRNOG00000070092_tx_99"; exon_id "13_95954238_95954490_+"; exonnum "37"; txlen "13747";
13	ensembl	exon	95958412	95958484	0	+	.	gene_id "ENSRNOG00000070092"; gene_version "2"; transcript_id "ENSRNOT00000116472"; transcript_version "2"; exon_number "44"; gene_name "Dnah14"; gene_source "ensembl"; gene_biotype "protein_coding"; transcript_name "Dnah14-201"; transcript_source "ensembl"; transcript_biotype "protein_coding"; exon_id "ENSRNOE00000643644"; exon_version "1"; tag "Ensembl_canonical";
13	ensembl	CDS	95958412	95958484	0	+	2	gene_id "ENSRNOG00000070092"; gene_version "2"; transcript_id "ENSRNOT00000116472"; transcript_version "2"; exon_number "44"; gene_name "Dnah14"; gene_source "ensembl"; gene_biotype "protein_coding"; transcript_name "Dnah14-201"; transcript_source "ensembl"; transcript_biotype "protein_coding"; protein_id "ENSRNOP00000095236"; protein_version "2"; tag "Ensembl_canonical";
13	ensembl	exon	95958412	95958484	0	+	.	gene_id "ENSRNOG00000070092"; gene_version "2"; transcript_id "ENSRNOT00000159407"; transcript_version "1"; exon_number "43"; gene_name "Dnah14"; gene_source "ensembl"; gene_biotype "protein_coding"; transcript_name "Dnah14-202"; transcript_source "ensembl"; transcript_biotype "protein_coding"; exon_id "ENSRNOE00000643644"; exon_version "1";
13	ensembl	CDS	95958412	95958484	0	+	2	gene_id "ENSRNOG00000070092"; gene_version "2"; transcript_id "ENSRNOT00000159407"; transcript_version "1"; exon_number "43"; gene_name "Dnah14"; gene_source "ensembl"; gene_biotype "protein_coding"; transcript_name "Dnah14-202"; transcript_source "ensembl"; transcript_biotype "protein_coding"; protein_id "ENSRNOP00000104418"; protein_version "1";
13	ENSEMBL114_rn	exon	95958412	95958484	0.191735474910556	+	.	gene_id "ENSRNOG00000070092"; transcript_id "ENSRNOG00000070092_tx_10"; exon_id "13_95958412_95958484_+"; exonnum "37"; txlen "8738";
13	ENSEMBL114_rn	exon	95958412	95958484	0.0165917619147745	+	.	gene_id "ENSRNOG00000070092"; transcript_id "ENSRNOG00000070092_tx_100"; exon_id "13_95958412_95958484_+"; exonnum "38"; txlen "13651";
13	ENSEMBL114_rn	exon	95958412	95958484	0.0164604395877931	+	.	gene_id "ENSRNOG00000070092"; transcript_id "ENSRNOG00000070092_tx_101"; exon_id "13_95958412_95958484_+"; exonnum "38"; txlen "9398";
13	ENSEMBL114_rn	exon	95958412	95958484	0.0164034700074728	+	.	gene_id "ENSRNOG00000070092"; transcript_id "ENSRNOG00000070092_tx_102"; exon_id "13_95958412_95958484_+"; exonnum "39"; txlen "13608";
13	ENSEMBL114_rn	exon	95958412	95958484	0.0164034700074728	+	.	gene_id "ENSRNOG00000070092"; transcript_id "ENSRNOG00000070092_tx_103"; exon_id "13_95958412_95958484_+"; exonnum "39"; txlen "13770";
13	ENSEMBL114_rn	exon	95958412	95958484	0.0164034700074728	+	.	gene_id "ENSRNOG00000070092"; transcript_id "ENSRNOG00000070092_tx_104"; exon_id "13_95958412_95958484_+"; exonnum "39"; txlen "13866";
13	ENSEMBL114_rn	exon	95958412	95958484	0.0164034700074728	+	.	gene_id "ENSRNOG00000070092"; transcript_id "ENSRNOG00000070092_tx_105"; exon_id "13_95958412_95958484_+"; exonnum "39"; txlen "13311";
13	ENSEMBL114_rn	exon	95958412	95958484	0.0164034700074728	+	.	gene_id "ENSRNOG00000070092"; transcript_id "ENSRNOG00000070092_tx_106"; exon_id "13_95958412_95958484_+"; exonnum "38"; txlen "13518";
13	ENSEMBL114_rn	exon	95958412	95958484	0.0164034700074728	+	.	gene_id "ENSRNOG00000070092"; transcript_id "ENSRNOG00000070092_tx_107"; exon_id "13_95958412_95958484_+"; exonnum "39"; txlen "13444";
13	ENSEMBL114_rn	exon	95958412	95958484	0.0164034700074728	+	.	gene_id "ENSRNOG00000070092"; transcript_id "ENSRNOG00000070092_tx_108"; exon_id "13_95958412_95958484_+"; exonnum "38"; txlen "13680";
13	ENSEMBL114_rn	exon	95958412	95958484	0.0164034700074728	+	.	gene_id "ENSRNOG00000070092"; transcript_id "ENSRNOG00000070092_tx_109"; exon_id "13_95958412_95958484_+"; exonnum "39"; txlen "13606";
13	ENSEMBL114_rn	exon	95958412	95958484	0.185550459590861	+	.	gene_id "ENSRNOG00000070092"; transcript_id "ENSRNOG00000070092_tx_11"; exon_id "13_95958412_95958484_+"; exonnum "36"; txlen "8822";
13	ENSEMBL114_rn	exon	95958412	95958484	0.0164034700074728	+	.	gene_id "ENSRNOG00000070092"; transcript_id "ENSRNOG00000070092_tx_110"; exon_id "13_95958412_95958484_+"; exonnum "38"; txlen "13354";
13	ENSEMBL114_rn	exon	95958412	95958484	0.0161411628502319	+	.	gene_id "ENSRNOG00000070092"; transcript_id "ENSRNOG00000070092_tx_111"; exon_id "13_95958412_95958484_+"; exonnum "37"; txlen "9409";
13	ENSEMBL114_rn	exon	95958412	95958484	0.0161411628502319	+	.	gene_id "ENSRNOG00000070092"; transcript_id "ENSRNOG00000070092_tx_112"; exon_id "13_95958412_95958484_+"; exonnum "38"; txlen "9499";
13	ENSEMBL114_rn	exon	95958412	95958484	0.0161198787687353	+	.	gene_id "ENSRNOG00000070092"; transcript_id "ENSRNOG00000070092_tx_113"; exon_id "13_95958412_95958484_+"; exonnum "38"; txlen "9023";
13	ENSEMBL114_rn	exon	95958412	95958484	0.0161198787687353	+	.	gene_id "ENSRNOG00000070092"; transcript_id "ENSRNOG00000070092_tx_114"; exon_id "13_95958412_95958484_+"; exonnum "39"; txlen "9666";
13	ENSEMBL114_rn	exon	95958412	95958484	0.0151674498965236	+	.	gene_id "ENSRNOG00000070092"; transcript_id "ENSRNOG00000070092_tx_115"; exon_id "13_95958412_95958484_+"; exonnum "12"; txlen "8870";
13	ENSEMBL114_rn	exon	95958412	95958484	0.0146039092454479	+	.	gene_id "ENSRNOG00000070092"; transcript_id "ENSRNOG00000070092_tx_117"; exon_id "13_95958412_95958484_+"; exonnum "37"; txlen "9142";
13	ENSEMBL114_rn	exon	95958412	95958484	0.0146039092454479	+	.	gene_id "ENSRNOG00000070092"; transcript_id "ENSRNOG00000070092_tx_118"; exon_id "13_95958412_95958484_+"; exonnum "37"; txlen "9304";
13	ENSEMBL114_rn	exon	95958412	95958484	0.185550459590861	+	.	gene_id "ENSRNOG00000070092"; transcript_id "ENSRNOG00000070092_tx_12"; exon_id "13_95958412_95958484_+"; exonnum "37"; txlen "9167";
13	ENSEMBL114_rn	exon	95958412	95958484	0.0144532374437237	+	.	gene_id "ENSRNOG00000070092"; transcript_id "ENSRNOG00000070092_tx_120"; exon_id "13_95958412_95958484_+"; exonnum "10"; txlen "9143";
13	ENSEMBL114_rn	exon	95958412	95958484	0.0144532374437237	+	.	gene_id "ENSRNOG00000070092"; transcript_id "ENSRNOG00000070092_tx_121"; exon_id "13_95958412_95958484_+"; exonnum "10"; txlen "8981";
13	ENSEMBL114_rn	exon	95958412	95958484	0.0144532374437237	+	.	gene_id "ENSRNOG00000070092"; transcript_id "ENSRNOG00000070092_tx_122"; exon_id "13_95958412_95958484_+"; exonnum "11"; txlen "9237";
13	ENSEMBL114_rn	exon	95958412	95958484	0.0141900341274078	+	.	gene_id "ENSRNOG00000070092"; transcript_id "ENSRNOG00000070092_tx_124"; exon_id "13_95958412_95958484_+"; exonnum "37"; txlen "8983";
13	ENSEMBL114_rn	exon	95958412	95958484	0.0141900341274078	+	.	gene_id "ENSRNOG00000070092"; transcript_id "ENSRNOG00000070092_tx_125"; exon_id "13_95958412_95958484_+"; exonnum "38"; txlen "9073";
13	ENSEMBL114_rn	exon	95958412	95958484	0.0138959331910438	+	.	gene_id "ENSRNOG00000070092"; transcript_id "ENSRNOG00000070092_tx_128"; exon_id "13_95958412_95958484_+"; exonnum "38"; txlen "13355";
13	ENSEMBL114_rn	exon	95958412	95958484	0.185550459590861	+	.	gene_id "ENSRNOG00000070092"; transcript_id "ENSRNOG00000070092_tx_13"; exon_id "13_95958412_95958484_+"; exonnum "37"; txlen "8912";
13	ENSEMBL114_rn	exon	95958412	95958484	0.0138352824430559	+	.	gene_id "ENSRNOG00000070092"; transcript_id "ENSRNOG00000070092_tx_131"; exon_id "13_95958412_95958484_+"; exonnum "36"; txlen "8736";
13	ENSEMBL114_rn	exon	95958412	95958484	0.0138352824430559	+	.	gene_id "ENSRNOG00000070092"; transcript_id "ENSRNOG00000070092_tx_132"; exon_id "13_95958412_95958484_+"; exonnum "36"; txlen "8889";
13	ENSEMBL114_rn	exon	95958412	95958484	0.0138352824430559	+	.	gene_id "ENSRNOG00000070092"; transcript_id "ENSRNOG00000070092_tx_134"; exon_id "13_95958412_95958484_+"; exonnum "37"; txlen "8826";
13	ENSEMBL114_rn	exon	95958412	95958484	0.0138352824430559	+	.	gene_id "ENSRNOG00000070092"; transcript_id "ENSRNOG00000070092_tx_135"; exon_id "13_95958412_95958484_+"; exonnum "37"; txlen "8979";
13	ENSEMBL114_rn	exon	95958412	95958484	0.0138352824430559	+	.	gene_id "ENSRNOG00000070092"; transcript_id "ENSRNOG00000070092_tx_136"; exon_id "13_95958412_95958484_+"; exonnum "36"; txlen "8994";
13	ENSEMBL114_rn	exon	95958412	95958484	0.0138352824430559	+	.	gene_id "ENSRNOG00000070092"; transcript_id "ENSRNOG00000070092_tx_137"; exon_id "13_95958412_95958484_+"; exonnum "36"; txlen "8898";
13	ENSEMBL114_rn	exon	95958412	95958484	0.0138352824430559	+	.	gene_id "ENSRNOG00000070092"; transcript_id "ENSRNOG00000070092_tx_138"; exon_id "13_95958412_95958484_+"; exonnum "37"; txlen "9084";
13	ENSEMBL114_rn	exon	95958412	95958484	0.0138352824430559	+	.	gene_id "ENSRNOG00000070092"; transcript_id "ENSRNOG00000070092_tx_139"; exon_id "13_95958412_95958484_+"; exonnum "37"; txlen "8988";
13	ENSEMBL114_rn	exon	95958412	95958484	0.185550459590861	+	.	gene_id "ENSRNOG00000070092"; transcript_id "ENSRNOG00000070092_tx_14"; exon_id "13_95958412_95958484_+"; exonnum "37"; txlen "8916";
13	ENSEMBL114_rn	exon	95958412	95958484	0.0138352824430559	+	.	gene_id "ENSRNOG00000070092"; transcript_id "ENSRNOG00000070092_tx_140"; exon_id "13_95958412_95958484_+"; exonnum "37"; txlen "9141";
13	ENSEMBL114_rn	exon	95958412	95958484	0.0138352824430559	+	.	gene_id "ENSRNOG00000070092"; transcript_id "ENSRNOG00000070092_tx_141"; exon_id "13_95958412_95958484_+"; exonnum "36"; txlen "9156";
13	ENSEMBL114_rn	exon	95958412	95958484	0.0138352824430559	+	.	gene_id "ENSRNOG00000070092"; transcript_id "ENSRNOG00000070092_tx_142"; exon_id "13_95958412_95958484_+"; exonnum "37"; txlen "9246";
13	ENSEMBL114_rn	exon	95958412	95958484	0.0129889071875478	+	.	gene_id "ENSRNOG00000070092"; transcript_id "ENSRNOG00000070092_tx_143"; exon_id "13_95958412_95958484_+"; exonnum "39"; txlen "14113";
13	ENSEMBL114_rn	exon	95958412	95958484	0.0121466692130611	+	.	gene_id "ENSRNOG00000070092"; transcript_id "ENSRNOG00000070092_tx_147"; exon_id "13_95958412_95958484_+"; exonnum "39"; txlen "9158";
13	ENSEMBL114_rn	exon	95958412	95958484	0.0120152805787221	+	.	gene_id "ENSRNOG00000070092"; transcript_id "ENSRNOG00000070092_tx_148"; exon_id "13_95958412_95958484_+"; exonnum "39"; txlen "13440";
13	ENSEMBL114_rn	exon	95958412	95958484	0.185550459590861	+	.	gene_id "ENSRNOG00000070092"; transcript_id "ENSRNOG00000070092_tx_15"; exon_id "13_95958412_95958484_+"; exonnum "38"; txlen "9257";
13	ENSEMBL114_rn	exon	95958412	95958484	0.011545034166376	+	.	gene_id "ENSRNOG00000070092"; transcript_id "ENSRNOG00000070092_tx_150"; exon_id "13_95958412_95958484_+"; exonnum "13"; txlen "8868";
13	ENSEMBL114_rn	exon	95958412	95958484	0.011545034166376	+	.	gene_id "ENSRNOG00000070092"; transcript_id "ENSRNOG00000070092_tx_151"; exon_id "13_95958412_95958484_+"; exonnum "13"; txlen "9030";
13	ENSEMBL114_rn	exon	95958412	95958484	0.011545034166376	+	.	gene_id "ENSRNOG00000070092"; transcript_id "ENSRNOG00000070092_tx_152"; exon_id "13_95958412_95958484_+"; exonnum "12"; txlen "8681";
13	ENSEMBL114_rn	exon	95958412	95958484	0.011545034166376	+	.	gene_id "ENSRNOG00000070092"; transcript_id "ENSRNOG00000070092_tx_153"; exon_id "13_95958412_95958484_+"; exonnum "12"; txlen "8843";
13	ENSEMBL114_rn	exon	95958412	95958484	0.011545034166376	+	.	gene_id "ENSRNOG00000070092"; transcript_id "ENSRNOG00000070092_tx_154"; exon_id "13_95958412_95958484_+"; exonnum "13"; txlen "8897";
13	ENSEMBL114_rn	exon	95958412	95958484	0.011545034166376	+	.	gene_id "ENSRNOG00000070092"; transcript_id "ENSRNOG00000070092_tx_155"; exon_id "13_95958412_95958484_+"; exonnum "13"; txlen "8862";
13	ENSEMBL114_rn	exon	95958412	95958484	0.011545034166376	+	.	gene_id "ENSRNOG00000070092"; transcript_id "ENSRNOG00000070092_tx_156"; exon_id "13_95958412_95958484_+"; exonnum "12"; txlen "8936";
13	ENSEMBL114_rn	exon	95958412	95958484	0.011545034166376	+	.	gene_id "ENSRNOG00000070092"; transcript_id "ENSRNOG00000070092_tx_157"; exon_id "13_95958412_95958484_+"; exonnum "12"; txlen "8710";
13	ENSEMBL114_rn	exon	95958412	95958484	0.011545034166376	+	.	gene_id "ENSRNOG00000070092"; transcript_id "ENSRNOG00000070092_tx_158"; exon_id "13_95958412_95958484_+"; exonnum "12"; txlen "8675";
13	ENSEMBL114_rn	exon	95958412	95958484	0.011545034166376	+	.	gene_id "ENSRNOG00000070092"; transcript_id "ENSRNOG00000070092_tx_159"; exon_id "13_95958412_95958484_+"; exonnum "11"; txlen "8749";
13	ENSEMBL114_rn	exon	95958412	95958484	0.185550459590861	+	.	gene_id "ENSRNOG00000070092"; transcript_id "ENSRNOG00000070092_tx_16"; exon_id "13_95958412_95958484_+"; exonnum "37"; txlen "9329";
13	ENSEMBL114_rn	exon	95958412	95958484	0.011545034166376	+	.	gene_id "ENSRNOG00000070092"; transcript_id "ENSRNOG00000070092_tx_160"; exon_id "13_95958412_95958484_+"; exonnum "11"; txlen "8845";
13	ENSEMBL114_rn	exon	95958412	95958484	0.011545034166376	+	.	gene_id "ENSRNOG00000070092"; transcript_id "ENSRNOG00000070092_tx_161"; exon_id "13_95958412_95958484_+"; exonnum "13"; txlen "8729";
13	ENSEMBL114_rn	exon	95958412	95958484	0.011545034166376	+	.	gene_id "ENSRNOG00000070092"; transcript_id "ENSRNOG00000070092_tx_162"; exon_id "13_95958412_95958484_+"; exonnum "12"; txlen "8768";
13	ENSEMBL114_rn	exon	95958412	95958484	0.011545034166376	+	.	gene_id "ENSRNOG00000070092"; transcript_id "ENSRNOG00000070092_tx_163"; exon_id "13_95958412_95958484_+"; exonnum "12"; txlen "8542";
13	ENSEMBL114_rn	exon	95958412	95958484	0.011545034166376	+	.	gene_id "ENSRNOG00000070092"; transcript_id "ENSRNOG00000070092_tx_164"; exon_id "13_95958412_95958484_+"; exonnum "11"; txlen "8581";
13	ENSEMBL114_rn	exon	95958412	95958484	0.185550459590861	+	.	gene_id "ENSRNOG00000070092"; transcript_id "ENSRNOG00000070092_tx_17"; exon_id "13_95958412_95958484_+"; exonnum "38"; txlen "9006";
13	ENSEMBL114_rn	exon	95958412	95958484	0.0105512694932338	+	.	gene_id "ENSRNOG00000070092"; transcript_id "ENSRNOG00000070092_tx_170"; exon_id "13_95958412_95958484_+"; exonnum "13"; txlen "8663";
13	ENSEMBL114_rn	exon	95958412	95958484	0.0105512694932338	+	.	gene_id "ENSRNOG00000070092"; transcript_id "ENSRNOG00000070092_tx_171"; exon_id "13_95958412_95958484_+"; exonnum "12"; txlen "8702";
13	ENSEMBL114_rn	exon	95958412	95958484	0.0105512694932338	+	.	gene_id "ENSRNOG00000070092"; transcript_id "ENSRNOG00000070092_tx_172"; exon_id "13_95958412_95958484_+"; exonnum "12"; txlen "8731";
13	ENSEMBL114_rn	exon	95958412	95958484	0.0105512694932338	+	.	gene_id "ENSRNOG00000070092"; transcript_id "ENSRNOG00000070092_tx_173"; exon_id "13_95958412_95958484_+"; exonnum "13"; txlen "8825";
13	ENSEMBL114_rn	exon	95958412	95958484	0.0105512694932338	+	.	gene_id "ENSRNOG00000070092"; transcript_id "ENSRNOG00000070092_tx_174"; exon_id "13_95958412_95958484_+"; exonnum "12"; txlen "8864";
13	ENSEMBL114_rn	exon	95958412	95958484	0.0105512694932338	+	.	gene_id "ENSRNOG00000070092"; transcript_id "ENSRNOG00000070092_tx_175"; exon_id "13_95958412_95958484_+"; exonnum "12"; txlen "8609";
13	ENSEMBL114_rn	exon	95958412	95958484	0.0105114454136172	+	.	gene_id "ENSRNOG00000070092"; transcript_id "ENSRNOG00000070092_tx_176"; exon_id "13_95958412_95958484_+"; exonnum "9"; txlen "8890";
13	ENSEMBL114_rn	exon	95958412	95958484	0.0105114454136172	+	.	gene_id "ENSRNOG00000070092"; transcript_id "ENSRNOG00000070092_tx_177"; exon_id "13_95958412_95958484_+"; exonnum "10"; txlen "8980";
13	ENSEMBL114_rn	exon	95958412	95958484	0.0105114454136172	+	.	gene_id "ENSRNOG00000070092"; transcript_id "ENSRNOG00000070092_tx_178"; exon_id "13_95958412_95958484_+"; exonnum "9"; txlen "8728";
13	ENSEMBL114_rn	exon	95958412	95958484	0.0105114454136172	+	.	gene_id "ENSRNOG00000070092"; transcript_id "ENSRNOG00000070092_tx_179"; exon_id "13_95958412_95958484_+"; exonnum "10"; txlen "8818";
13	ENSEMBL114_rn	exon	95958412	95958484	0.185550459590861	+	.	gene_id "ENSRNOG00000070092"; transcript_id "ENSRNOG00000070092_tx_18"; exon_id "13_95958412_95958484_+"; exonnum "38"; txlen "9419";
13	ENSEMBL114_rn	exon	95958412	95958484	0.0105114454136172	+	.	gene_id "ENSRNOG00000070092"; transcript_id "ENSRNOG00000070092_tx_180"; exon_id "13_95958412_95958484_+"; exonnum "11"; txlen "9074";
13	ENSEMBL114_rn	exon	95958412	95958484	0.0105114454136172	+	.	gene_id "ENSRNOG00000070092"; transcript_id "ENSRNOG00000070092_tx_181"; exon_id "13_95958412_95958484_+"; exonnum "10"; txlen "8975";
13	ENSEMBL114_rn	exon	95958412	95958484	0.0105114454136172	+	.	gene_id "ENSRNOG00000070092"; transcript_id "ENSRNOG00000070092_tx_182"; exon_id "13_95958412_95958484_+"; exonnum "11"; txlen "8912";
13	ENSEMBL114_rn	exon	95958412	95958484	0.0105114454136172	+	.	gene_id "ENSRNOG00000070092"; transcript_id "ENSRNOG00000070092_tx_183"; exon_id "13_95958412_95958484_+"; exonnum "11"; txlen "9065";
13	ENSEMBL114_rn	exon	95958412	95958484	0.0105114454136172	+	.	gene_id "ENSRNOG00000070092"; transcript_id "ENSRNOG00000070092_tx_184"; exon_id "13_95958412_95958484_+"; exonnum "10"; txlen "8813";
13	ENSEMBL114_rn	exon	95958412	95958484	0.0105114454136172	+	.	gene_id "ENSRNOG00000070092"; transcript_id "ENSRNOG00000070092_tx_185"; exon_id "13_95958412_95958484_+"; exonnum "11"; txlen "8903";
13	ENSEMBL114_rn	exon	95958412	95958484	0.0105114454136172	+	.	gene_id "ENSRNOG00000070092"; transcript_id "ENSRNOG00000070092_tx_186"; exon_id "13_95958412_95958484_+"; exonnum "12"; txlen "8997";
13	ENSEMBL114_rn	exon	95958412	95958484	0.185550459590861	+	.	gene_id "ENSRNOG00000070092"; transcript_id "ENSRNOG00000070092_tx_19"; exon_id "13_95958412_95958484_+"; exonnum "38"; txlen "9423";
13	ENSEMBL114_rn	exon	95958412	95958484	0.0103303448447529	+	.	gene_id "ENSRNOG00000070092"; transcript_id "ENSRNOG00000070092_tx_190"; exon_id "13_95958412_95958484_+"; exonnum "38"; txlen "9238";
13	ENSEMBL114_rn	exon	95958412	95958484	0.00885119286088829	+	.	gene_id "ENSRNOG00000070092"; transcript_id "ENSRNOG00000070092_tx_192"; exon_id "13_95958412_95958484_+"; exonnum "37"; txlen "6634";
13	ENSEMBL114_rn	exon	95958412	95958484	0.00885119286088829	+	.	gene_id "ENSRNOG00000070092"; transcript_id "ENSRNOG00000070092_tx_193"; exon_id "13_95958412_95958484_+"; exonnum "36"; txlen "6540";
13	ENSEMBL114_rn	exon	95958412	95958484	0.00861013697594371	+	.	gene_id "ENSRNOG00000070092"; transcript_id "ENSRNOG00000070092_tx_195"; exon_id "13_95958412_95958484_+"; exonnum "38"; txlen "13461";
13	ENSEMBL114_rn	exon	95958412	95958484	0.00861013697594371	+	.	gene_id "ENSRNOG00000070092"; transcript_id "ENSRNOG00000070092_tx_196"; exon_id "13_95958412_95958484_+"; exonnum "37"; txlen "13371";
13	ENSEMBL114_rn	exon	95958412	95958484	0.00861013697594371	+	.	gene_id "ENSRNOG00000070092"; transcript_id "ENSRNOG00000070092_tx_198"; exon_id "13_95958412_95958484_+"; exonnum "38"; txlen "13623";
13	ENSEMBL114_rn	exon	95958412	95958484	0.00861013697594371	+	.	gene_id "ENSRNOG00000070092"; transcript_id "ENSRNOG00000070092_tx_200"; exon_id "13_95958412_95958484_+"; exonnum "39"; txlen "13733";
13	ENSEMBL114_rn	exon	95958412	95958484	0.00861013697594371	+	.	gene_id "ENSRNOG00000070092"; transcript_id "ENSRNOG00000070092_tx_203"; exon_id "13_95958412_95958484_+"; exonnum "38"; txlen "13627";
13	ENSEMBL114_rn	exon	95958412	95958484	0.00861013697594371	+	.	gene_id "ENSRNOG00000070092"; transcript_id "ENSRNOG00000070092_tx_205"; exon_id "13_95958412_95958484_+"; exonnum "37"; txlen "13415";
13	ENSEMBL114_rn	exon	95958412	95958484	0.00861013697594371	+	.	gene_id "ENSRNOG00000070092"; transcript_id "ENSRNOG00000070092_tx_206"; exon_id "13_95958412_95958484_+"; exonnum "37"; txlen "13335";
13	ENSEMBL114_rn	exon	95958412	95958484	0.00861013697594371	+	.	gene_id "ENSRNOG00000070092"; transcript_id "ENSRNOG00000070092_tx_208"; exon_id "13_95958412_95958484_+"; exonnum "38"; txlen "13429";
13	ENSEMBL114_rn	exon	95958412	95958484	0.00861013697594371	+	.	gene_id "ENSRNOG00000070092"; transcript_id "ENSRNOG00000070092_tx_209"; exon_id "13_95958412_95958484_+"; exonnum "37"; txlen "13577";
13	ENSEMBL114_rn	exon	95958412	95958484	0.00861013697594371	+	.	gene_id "ENSRNOG00000070092"; transcript_id "ENSRNOG00000070092_tx_211"; exon_id "13_95958412_95958484_+"; exonnum "37"; txlen "13557";
13	ENSEMBL114_rn	exon	95958412	95958484	0.00861013697594371	+	.	gene_id "ENSRNOG00000070092"; transcript_id "ENSRNOG00000070092_tx_212"; exon_id "13_95958412_95958484_+"; exonnum "38"; txlen "13671";
13	ENSEMBL114_rn	exon	95958412	95958484	0.00861013697594371	+	.	gene_id "ENSRNOG00000070092"; transcript_id "ENSRNOG00000070092_tx_213"; exon_id "13_95958412_95958484_+"; exonnum "36"; txlen "13325";
13	ENSEMBL114_rn	exon	95958412	95958484	0.00861013697594371	+	.	gene_id "ENSRNOG00000070092"; transcript_id "ENSRNOG00000070092_tx_217"; exon_id "13_95958412_95958484_+"; exonnum "37"; txlen "13419";
13	ENSEMBL114_rn	exon	95958412	95958484	0.00861013697594371	+	.	gene_id "ENSRNOG00000070092"; transcript_id "ENSRNOG00000070092_tx_219"; exon_id "13_95958412_95958484_+"; exonnum "36"; txlen "13487";
13	ENSEMBL114_rn	exon	95958412	95958484	0.00861013697594371	+	.	gene_id "ENSRNOG00000070092"; transcript_id "ENSRNOG00000070092_tx_220"; exon_id "13_95958412_95958484_+"; exonnum "37"; txlen "13581";
13	ENSEMBL114_rn	exon	95958412	95958484	0.00846635838867576	+	.	gene_id "ENSRNOG00000070092"; transcript_id "ENSRNOG00000070092_tx_225"; exon_id "13_95958412_95958484_+"; exonnum "37"; txlen "6733";
13	ENSEMBL114_rn	exon	95958412	95958484	0.00846635838867576	+	.	gene_id "ENSRNOG00000070092"; transcript_id "ENSRNOG00000070092_tx_226"; exon_id "13_95958412_95958484_+"; exonnum "38"; txlen "6779";
13	ENSEMBL114_rn	exon	95958412	95958484	0.00846635838867576	+	.	gene_id "ENSRNOG00000070092"; transcript_id "ENSRNOG00000070092_tx_227"; exon_id "13_95958412_95958484_+"; exonnum "36"; txlen "6546";
13	ENSEMBL114_rn	exon	95958412	95958484	0.00846635838867576	+	.	gene_id "ENSRNOG00000070092"; transcript_id "ENSRNOG00000070092_tx_228"; exon_id "13_95958412_95958484_+"; exonnum "37"; txlen "6592";
13	ENSEMBL114_rn	exon	95958412	95958484	0.00846635838867576	+	.	gene_id "ENSRNOG00000070092"; transcript_id "ENSRNOG00000070092_tx_229"; exon_id "13_95958412_95958484_+"; exonnum "36"; txlen "6639";
13	ENSEMBL114_rn	exon	95958412	95958484	0.00846635838867576	+	.	gene_id "ENSRNOG00000070092"; transcript_id "ENSRNOG00000070092_tx_230"; exon_id "13_95958412_95958484_+"; exonnum "35"; txlen "6452";
13	ENSEMBL114_rn	exon	95958412	95958484	0.00846635838867576	+	.	gene_id "ENSRNOG00000070092"; transcript_id "ENSRNOG00000070092_tx_231"; exon_id "13_95958412_95958484_+"; exonnum "36"; txlen "6498";
13	ENSEMBL114_rn	exon	95958412	95958484	0.00846635838867576	+	.	gene_id "ENSRNOG00000070092"; transcript_id "ENSRNOG00000070092_tx_232"; exon_id "13_95958412_95958484_+"; exonnum "39"; txlen "13742";
13	ENSEMBL114_rn	exon	95958412	95958484	0.00798162493883075	+	.	gene_id "ENSRNOG00000070092"; transcript_id "ENSRNOG00000070092_tx_233"; exon_id "13_95958412_95958484_+"; exonnum "37"; txlen "13351";
13	ENSEMBL114_rn	exon	95958412	95958484	0.00798162493883075	+	.	gene_id "ENSRNOG00000070092"; transcript_id "ENSRNOG00000070092_tx_234"; exon_id "13_95958412_95958484_+"; exonnum "38"; txlen "13445";
13	ENSEMBL114_rn	exon	95958412	95958484	0.00798162493883075	+	.	gene_id "ENSRNOG00000070092"; transcript_id "ENSRNOG00000070092_tx_235"; exon_id "13_95958412_95958484_+"; exonnum "38"; txlen "13699";
13	ENSEMBL114_rn	exon	95958412	95958484	0.00798162493883075	+	.	gene_id "ENSRNOG00000070092"; transcript_id "ENSRNOG00000070092_tx_236"; exon_id "13_95958412_95958484_+"; exonnum "38"; txlen "13703";
13	ENSEMBL114_rn	exon	95958412	95958484	0.00798162493883075	+	.	gene_id "ENSRNOG00000070092"; transcript_id "ENSRNOG00000070092_tx_237"; exon_id "13_95958412_95958484_+"; exonnum "38"; txlen "13623";
13	ENSEMBL114_rn	exon	95958412	95958484	0.00798162493883075	+	.	gene_id "ENSRNOG00000070092"; transcript_id "ENSRNOG00000070092_tx_238"; exon_id "13_95958412_95958484_+"; exonnum "38"; txlen "13607";
13	ENSEMBL114_rn	exon	95958412	95958484	0.00798162493883075	+	.	gene_id "ENSRNOG00000070092"; transcript_id "ENSRNOG00000070092_tx_239"; exon_id "13_95958412_95958484_+"; exonnum "39"; txlen "13793";
13	ENSEMBL114_rn	exon	95958412	95958484	0.00798162493883075	+	.	gene_id "ENSRNOG00000070092"; transcript_id "ENSRNOG00000070092_tx_240"; exon_id "13_95958412_95958484_+"; exonnum "38"; txlen "13881";
13	ENSEMBL114_rn	exon	95958412	95958484	0.00798162493883075	+	.	gene_id "ENSRNOG00000070092"; transcript_id "ENSRNOG00000070092_tx_241"; exon_id "13_95958412_95958484_+"; exonnum "38"; txlen "13865";
13	ENSEMBL114_rn	exon	95958412	95958484	0.00798162493883075	+	.	gene_id "ENSRNOG00000070092"; transcript_id "ENSRNOG00000070092_tx_242"; exon_id "13_95958412_95958484_+"; exonnum "39"; txlen "13971";
13	ENSEMBL114_rn	exon	95958412	95958484	0.00798162493883075	+	.	gene_id "ENSRNOG00000070092"; transcript_id "ENSRNOG00000070092_tx_243"; exon_id "13_95958412_95958484_+"; exonnum "39"; txlen "13955";
13	ENSEMBL114_rn	exon	95958412	95958484	0.00798162493883075	+	.	gene_id "ENSRNOG00000070092"; transcript_id "ENSRNOG00000070092_tx_244"; exon_id "13_95958412_95958484_+"; exonnum "39"; txlen "13875";
13	ENSEMBL114_rn	exon	95958412	95958484	0.00798162493883075	+	.	gene_id "ENSRNOG00000070092"; transcript_id "ENSRNOG00000070092_tx_245"; exon_id "13_95958412_95958484_+"; exonnum "37"; txlen "13399";
13	ENSEMBL114_rn	exon	95958412	95958484	0.00798162493883075	+	.	gene_id "ENSRNOG00000070092"; transcript_id "ENSRNOG00000070092_tx_246"; exon_id "13_95958412_95958484_+"; exonnum "38"; txlen "13667";
13	ENSEMBL114_rn	exon	95958412	95958484	0.00798162493883075	+	.	gene_id "ENSRNOG00000070092"; transcript_id "ENSRNOG00000070092_tx_247"; exon_id "13_95958412_95958484_+"; exonnum "38"; txlen "13925";
13	ENSEMBL114_rn	exon	95958412	95958484	0.00798162493883075	+	.	gene_id "ENSRNOG00000070092"; transcript_id "ENSRNOG00000070092_tx_248"; exon_id "13_95958412_95958484_+"; exonnum "38"; txlen "13909";
13	ENSEMBL114_rn	exon	95958412	95958484	0.00798162493883075	+	.	gene_id "ENSRNOG00000070092"; transcript_id "ENSRNOG00000070092_tx_249"; exon_id "13_95958412_95958484_+"; exonnum "37"; txlen "13657";
13	ENSEMBL114_rn	exon	95958412	95958484	0.00798162493883075	+	.	gene_id "ENSRNOG00000070092"; transcript_id "ENSRNOG00000070092_tx_250"; exon_id "13_95958412_95958484_+"; exonnum "37"; txlen "13577";
13	ENSEMBL114_rn	exon	95958412	95958484	0.00798162493883075	+	.	gene_id "ENSRNOG00000070092"; transcript_id "ENSRNOG00000070092_tx_251"; exon_id "13_95958412_95958484_+"; exonnum "37"; txlen "13561";
13	ENSEMBL114_rn	exon	95958412	95958484	0.00788358406021292	+	.	gene_id "ENSRNOG00000070092"; transcript_id "ENSRNOG00000070092_tx_252"; exon_id "13_95958412_95958484_+"; exonnum "10"; txlen "8979";
13	ENSEMBL114_rn	exon	95958412	95958484	0.00788358406021292	+	.	gene_id "ENSRNOG00000070092"; transcript_id "ENSRNOG00000070092_tx_253"; exon_id "13_95958412_95958484_+"; exonnum "11"; txlen "9069";
13	ENSEMBL114_rn	exon	95958412	95958484	0.00788358406021292	+	.	gene_id "ENSRNOG00000070092"; transcript_id "ENSRNOG00000070092_tx_254"; exon_id "13_95958412_95958484_+"; exonnum "10"; txlen "8817";
13	ENSEMBL114_rn	exon	95958412	95958484	0.00788358406021292	+	.	gene_id "ENSRNOG00000070092"; transcript_id "ENSRNOG00000070092_tx_255"; exon_id "13_95958412_95958484_+"; exonnum "11"; txlen "8907";
13	ENSEMBL114_rn	exon	95958412	95958484	0.00788358406021292	+	.	gene_id "ENSRNOG00000070092"; transcript_id "ENSRNOG00000070092_tx_256"; exon_id "13_95958412_95958484_+"; exonnum "11"; txlen "8936";
13	ENSEMBL114_rn	exon	95958412	95958484	0.00788358406021292	+	.	gene_id "ENSRNOG00000070092"; transcript_id "ENSRNOG00000070092_tx_257"; exon_id "13_95958412_95958484_+"; exonnum "11"; txlen "8774";
13	ENSEMBL114_rn	exon	95958412	95958484	0.00691764122152797	+	.	gene_id "ENSRNOG00000070092"; transcript_id "ENSRNOG00000070092_tx_259"; exon_id "13_95958412_95958484_+"; exonnum "36"; txlen "8738";
13	ENSEMBL114_rn	exon	95958412	95958484	0.00691764122152797	+	.	gene_id "ENSRNOG00000070092"; transcript_id "ENSRNOG00000070092_tx_260"; exon_id "13_95958412_95958484_+"; exonnum "36"; txlen "8891";
13	ENSEMBL114_rn	exon	95958412	95958484	0.00691764122152797	+	.	gene_id "ENSRNOG00000070092"; transcript_id "ENSRNOG00000070092_tx_261"; exon_id "13_95958412_95958484_+"; exonnum "36"; txlen "8901";
13	ENSEMBL114_rn	exon	95958412	95958484	0.00691764122152797	+	.	gene_id "ENSRNOG00000070092"; transcript_id "ENSRNOG00000070092_tx_262"; exon_id "13_95958412_95958484_+"; exonnum "37"; txlen "8991";
13	ENSEMBL114_rn	exon	95958412	95958484	0.00691764122152797	+	.	gene_id "ENSRNOG00000070092"; transcript_id "ENSRNOG00000070092_tx_263"; exon_id "13_95958412_95958484_+"; exonnum "36"; txlen "8996";
13	ENSEMBL114_rn	exon	95958412	95958484	0.00691764122152797	+	.	gene_id "ENSRNOG00000070092"; transcript_id "ENSRNOG00000070092_tx_264"; exon_id "13_95958412_95958484_+"; exonnum "36"; txlen "9159";
13	ENSEMBL114_rn	exon	95958412	95958484	0.00691764122152797	+	.	gene_id "ENSRNOG00000070092"; transcript_id "ENSRNOG00000070092_tx_265"; exon_id "13_95958412_95958484_+"; exonnum "36"; txlen "9063";
13	ENSEMBL114_rn	exon	95958412	95958484	0.00691764122152797	+	.	gene_id "ENSRNOG00000070092"; transcript_id "ENSRNOG00000070092_tx_266"; exon_id "13_95958412_95958484_+"; exonnum "37"; txlen "9249";
13	ENSEMBL114_rn	exon	95958412	95958484	0.00691764122152797	+	.	gene_id "ENSRNOG00000070092"; transcript_id "ENSRNOG00000070092_tx_267"; exon_id "13_95958412_95958484_+"; exonnum "37"; txlen "9153";
13	ENSEMBL114_rn	exon	95958412	95958484	0.00691764122152797	+	.	gene_id "ENSRNOG00000070092"; transcript_id "ENSRNOG00000070092_tx_268"; exon_id "13_95958412_95958484_+"; exonnum "36"; txlen "9321";
13	ENSEMBL114_rn	exon	95958412	95958484	0.00691764122152797	+	.	gene_id "ENSRNOG00000070092"; transcript_id "ENSRNOG00000070092_tx_269"; exon_id "13_95958412_95958484_+"; exonnum "37"; txlen "8907";
13	ENSEMBL114_rn	exon	95958412	95958484	0.00691764122152797	+	.	gene_id "ENSRNOG00000070092"; transcript_id "ENSRNOG00000070092_tx_270"; exon_id "13_95958412_95958484_+"; exonnum "37"; txlen "9411";
13	ENSEMBL114_rn	exon	95958412	95958484	0.0069071754278343	+	.	gene_id "ENSRNOG00000070092"; transcript_id "ENSRNOG00000070092_tx_271"; exon_id "13_95958412_95958484_+"; exonnum "37"; txlen "13192";
13	ENSEMBL114_rn	exon	95958412	95958484	0.0069071754278343	+	.	gene_id "ENSRNOG00000070092"; transcript_id "ENSRNOG00000070092_tx_272"; exon_id "13_95958412_95958484_+"; exonnum "38"; txlen "13282";
13	ENSEMBL114_rn	exon	95958412	95958484	0.0069071754278343	+	.	gene_id "ENSRNOG00000070092"; transcript_id "ENSRNOG00000070092_tx_273"; exon_id "13_95958412_95958484_+"; exonnum "38"; txlen "13540";
13	ENSEMBL114_rn	exon	95958412	95958484	0.0069071754278343	+	.	gene_id "ENSRNOG00000070092"; transcript_id "ENSRNOG00000070092_tx_274"; exon_id "13_95958412_95958484_+"; exonnum "38"; txlen "13444";
13	ENSEMBL114_rn	exon	95958412	95958484	0.0069071754278343	+	.	gene_id "ENSRNOG00000070092"; transcript_id "ENSRNOG00000070092_tx_275"; exon_id "13_95958412_95958484_+"; exonnum "37"; txlen "13236";
13	ENSEMBL114_rn	exon	95958412	95958484	0.0069071754278343	+	.	gene_id "ENSRNOG00000070092"; transcript_id "ENSRNOG00000070092_tx_276"; exon_id "13_95958412_95958484_+"; exonnum "38"; txlen "13190";
13	ENSEMBL114_rn	exon	95958412	95958484	0.0069071754278343	+	.	gene_id "ENSRNOG00000070092"; transcript_id "ENSRNOG00000070092_tx_277"; exon_id "13_95958412_95958484_+"; exonnum "37"; txlen "13494";
13	ENSEMBL114_rn	exon	95958412	95958484	0.0069071754278343	+	.	gene_id "ENSRNOG00000070092"; transcript_id "ENSRNOG00000070092_tx_278"; exon_id "13_95958412_95958484_+"; exonnum "38"; txlen "13448";
13	ENSEMBL114_rn	exon	95958412	95958484	0.0069071754278343	+	.	gene_id "ENSRNOG00000070092"; transcript_id "ENSRNOG00000070092_tx_279"; exon_id "13_95958412_95958484_+"; exonnum "37"; txlen "13144";
13	ENSEMBL114_rn	exon	95958412	95958484	0.127471438604749	+	.	gene_id "ENSRNOG00000070092"; transcript_id "ENSRNOG00000070092_tx_28"; exon_id "13_95958412_95958484_+"; exonnum "37"; txlen "9247";
13	ENSEMBL114_rn	exon	95958412	95958484	0.347120693935706	+	.	gene_id "ENSRNOG00000070092"; transcript_id "ENSRNOG00000070092_tx_3"; exon_id "13_95958412_95958484_+"; exonnum "12"; txlen "2214";
13	ENSEMBL114_rn	exon	95958412	95958484	0.10790267050898	+	.	gene_id "ENSRNOG00000070092"; transcript_id "ENSRNOG00000070092_tx_31"; exon_id "13_95958412_95958484_+"; exonnum "13"; txlen "8993";
13	ENSEMBL114_rn	exon	95958412	95958484	0.00659454343327113	+	.	gene_id "ENSRNOG00000070092"; transcript_id "ENSRNOG00000070092_tx_310"; exon_id "13_95958412_95958484_+"; exonnum "13"; txlen "9069";
13	ENSEMBL114_rn	exon	95958412	95958484	0.00659454343327113	+	.	gene_id "ENSRNOG00000070092"; transcript_id "ENSRNOG00000070092_tx_311"; exon_id "13_95958412_95958484_+"; exonnum "13"; txlen "9231";
13	ENSEMBL114_rn	exon	95958412	95958484	0.0059523744883857	+	.	gene_id "ENSRNOG00000070092"; transcript_id "ENSRNOG00000070092_tx_316"; exon_id "13_95958412_95958484_+"; exonnum "40"; txlen "13677";
13	ENSEMBL114_rn	exon	95958412	95958484	0.00593508908994402	+	.	gene_id "ENSRNOG00000070092"; transcript_id "ENSRNOG00000070092_tx_317"; exon_id "13_95958412_95958484_+"; exonnum "13"; txlen "8667";
13	ENSEMBL114_rn	exon	95958412	95958484	0.00593508908994402	+	.	gene_id "ENSRNOG00000070092"; transcript_id "ENSRNOG00000070092_tx_318"; exon_id "13_95958412_95958484_+"; exonnum "13"; txlen "8632";
13	ENSEMBL114_rn	exon	95958412	95958484	0.00593508908994402	+	.	gene_id "ENSRNOG00000070092"; transcript_id "ENSRNOG00000070092_tx_319"; exon_id "13_95958412_95958484_+"; exonnum "13"; txlen "8800";
13	ENSEMBL114_rn	exon	95958412	95958484	0.10790267050898	+	.	gene_id "ENSRNOG00000070092"; transcript_id "ENSRNOG00000070092_tx_32"; exon_id "13_95958412_95958484_+"; exonnum "12"; txlen "8806";
13	ENSEMBL114_rn	exon	95958412	95958484	0.00593508908994402	+	.	gene_id "ENSRNOG00000070092"; transcript_id "ENSRNOG00000070092_tx_320"; exon_id "13_95958412_95958484_+"; exonnum "13"; txlen "8829";
13	ENSEMBL114_rn	exon	95958412	95958484	0.00593508908994402	+	.	gene_id "ENSRNOG00000070092"; transcript_id "ENSRNOG00000070092_tx_321"; exon_id "13_95958412_95958484_+"; exonnum "13"; txlen "8794";
13	ENSEMBL114_rn	exon	95958412	95958484	0.00593508908994402	+	.	gene_id "ENSRNOG00000070092"; transcript_id "ENSRNOG00000070092_tx_322"; exon_id "13_95958412_95958484_+"; exonnum "13"; txlen "8962";
13	ENSEMBL114_rn	exon	95958412	95958484	0.0989602451151259	+	.	gene_id "ENSRNOG00000070092"; transcript_id "ENSRNOG00000070092_tx_33"; exon_id "13_95958412_95958484_+"; exonnum "37"; txlen "9062";
13	ENSEMBL114_rn	exon	95958412	95958484	0.00565337721725986	+	.	gene_id "ENSRNOG00000070092"; transcript_id "ENSRNOG00000070092_tx_337"; exon_id "13_95958412_95958484_+"; exonnum "42"; txlen "14095";
13	ENSEMBL114_rn	exon	95958412	95958484	0.0989602451151259	+	.	gene_id "ENSRNOG00000070092"; transcript_id "ENSRNOG00000070092_tx_34"; exon_id "13_95958412_95958484_+"; exonnum "36"; txlen "8802";
13	ENSEMBL114_rn	exon	95958412	95958484	0.0031344210205362	+	.	gene_id "ENSRNOG00000070092"; transcript_id "ENSRNOG00000070092_tx_347"; exon_id "13_95958412_95958484_+"; exonnum "41"; txlen "14505";
13	ENSEMBL114_rn	exon	95958412	95958484	0.0989602451151259	+	.	gene_id "ENSRNOG00000070092"; transcript_id "ENSRNOG00000070092_tx_35"; exon_id "13_95958412_95958484_+"; exonnum "38"; txlen "9152";
13	ENSEMBL114_rn	exon	95958412	95958484	0.0989602451151259	+	.	gene_id "ENSRNOG00000070092"; transcript_id "ENSRNOG00000070092_tx_36"; exon_id "13_95958412_95958484_+"; exonnum "37"; txlen "8892";
13	ENSEMBL114_rn	exon	95958412	95958484	0.0989602451151259	+	.	gene_id "ENSRNOG00000070092"; transcript_id "ENSRNOG00000070092_tx_37"; exon_id "13_95958412_95958484_+"; exonnum "37"; txlen "8896";
13	ENSEMBL114_rn	exon	95958412	95958484	0.0989602451151259	+	.	gene_id "ENSRNOG00000070092"; transcript_id "ENSRNOG00000070092_tx_38"; exon_id "13_95958412_95958484_+"; exonnum "36"; txlen "8980";
13	ENSEMBL114_rn	exon	95958412	95958484	0.0989602451151259	+	.	gene_id "ENSRNOG00000070092"; transcript_id "ENSRNOG00000070092_tx_39"; exon_id "13_95958412_95958484_+"; exonnum "38"; txlen "8986";
13	ENSEMBL114_rn	exon	95958412	95958484	0.0989602451151259	+	.	gene_id "ENSRNOG00000070092"; transcript_id "ENSRNOG00000070092_tx_40"; exon_id "13_95958412_95958484_+"; exonnum "37"; txlen "9074";
13	ENSEMBL114_rn	exon	95958412	95958484	0.0989602451151259	+	.	gene_id "ENSRNOG00000070092"; transcript_id "ENSRNOG00000070092_tx_41"; exon_id "13_95958412_95958484_+"; exonnum "38"; txlen "9164";
13	ENSEMBL114_rn	exon	95958412	95958484	0.096357636342604	+	.	gene_id "ENSRNOG00000070092"; transcript_id "ENSRNOG00000070092_tx_42"; exon_id "13_95958412_95958484_+"; exonnum "13"; txlen "8831";
13	ENSEMBL114_rn	exon	95958412	95958484	0.096357636342604	+	.	gene_id "ENSRNOG00000070092"; transcript_id "ENSRNOG00000070092_tx_43"; exon_id "13_95958412_95958484_+"; exonnum "12"; txlen "8644";
13	ENSEMBL114_rn	exon	95958412	95958484	0.072218362581828	+	.	gene_id "ENSRNOG00000070092"; transcript_id "ENSRNOG00000070092_tx_44"; exon_id "13_95958412_95958484_+"; exonnum "12"; txlen "8737";
13	ENSEMBL114_rn	exon	95958412	95958484	0.072218362581828	+	.	gene_id "ENSRNOG00000070092"; transcript_id "ENSRNOG00000070092_tx_45"; exon_id "13_95958412_95958484_+"; exonnum "12"; txlen "8899";
13	ENSEMBL114_rn	exon	95958412	95958484	0.06034818440194	+	.	gene_id "ENSRNOG00000070092"; transcript_id "ENSRNOG00000070092_tx_46"; exon_id "13_95958412_95958484_+"; exonnum "11"; txlen "8550";
13	ENSEMBL114_rn	exon	95958412	95958484	0.06034818440194	+	.	gene_id "ENSRNOG00000070092"; transcript_id "ENSRNOG00000070092_tx_47"; exon_id "13_95958412_95958484_+"; exonnum "11"; txlen "8712";
13	ENSEMBL114_rn	exon	95958412	95958484	0.0461801366655041	+	.	gene_id "ENSRNOG00000070092"; transcript_id "ENSRNOG00000070092_tx_49"; exon_id "13_95958412_95958484_+"; exonnum "12"; txlen "2307";
13	ENSEMBL114_rn	exon	95958412	95958484	0.0461801366655041	+	.	gene_id "ENSRNOG00000070092"; transcript_id "ENSRNOG00000070092_tx_50"; exon_id "13_95958412_95958484_+"; exonnum "11"; txlen "2120";
13	ENSEMBL114_rn	exon	95958412	95958484	0.0414845453877809	+	.	gene_id "ENSRNOG00000070092"; transcript_id "ENSRNOG00000070092_tx_51"; exon_id "13_95958412_95958484_+"; exonnum "12"; txlen "8578";
13	ENSEMBL114_rn	exon	95958412	95958484	0.0414845453877809	+	.	gene_id "ENSRNOG00000070092"; transcript_id "ENSRNOG00000070092_tx_52"; exon_id "13_95958412_95958484_+"; exonnum "12"; txlen "8740";
13	ENSEMBL114_rn	exon	95958412	95958484	0.036208910641164	+	.	gene_id "ENSRNOG00000070092"; transcript_id "ENSRNOG00000070092_tx_55"; exon_id "13_95958412_95958484_+"; exonnum "11"; txlen "8484";
13	ENSEMBL114_rn	exon	95958412	95958484	0.036208910641164	+	.	gene_id "ENSRNOG00000070092"; transcript_id "ENSRNOG00000070092_tx_56"; exon_id "13_95958412_95958484_+"; exonnum "11"; txlen "8646";
13	ENSEMBL114_rn	exon	95958412	95958484	0.036208910641164	+	.	gene_id "ENSRNOG00000070092"; transcript_id "ENSRNOG00000070092_tx_57"; exon_id "13_95958412_95958484_+"; exonnum "10"; txlen "8297";
13	ENSEMBL114_rn	exon	95958412	95958484	0.036208910641164	+	.	gene_id "ENSRNOG00000070092"; transcript_id "ENSRNOG00000070092_tx_58"; exon_id "13_95958412_95958484_+"; exonnum "11"; txlen "8391";
13	ENSEMBL114_rn	exon	95958412	95958484	0.036208910641164	+	.	gene_id "ENSRNOG00000070092"; transcript_id "ENSRNOG00000070092_tx_59"; exon_id "13_95958412_95958484_+"; exonnum "10"; txlen "8459";
13	ENSEMBL114_rn	exon	95958412	95958484	0.207876637760788	+	.	gene_id "ENSRNOG00000070092"; transcript_id "ENSRNOG00000070092_tx_6"; exon_id "13_95958412_95958484_+"; exonnum "37"; txlen "9151";
13	ENSEMBL114_rn	exon	95958412	95958484	0.036208910641164	+	.	gene_id "ENSRNOG00000070092"; transcript_id "ENSRNOG00000070092_tx_60"; exon_id "13_95958412_95958484_+"; exonnum "11"; txlen "8553";
13	ENSEMBL114_rn	exon	95958412	95958484	0.0339664818394979	+	.	gene_id "ENSRNOG00000070092"; transcript_id "ENSRNOG00000070092_tx_61"; exon_id "13_95958412_95958484_+"; exonnum "13"; txlen "8964";
13	ENSEMBL114_rn	exon	95958412	95958484	0.0339664818394979	+	.	gene_id "ENSRNOG00000070092"; transcript_id "ENSRNOG00000070092_tx_62"; exon_id "13_95958412_95958484_+"; exonnum "13"; txlen "9126";
13	ENSEMBL114_rn	exon	95958412	95958484	0.0339664818394979	+	.	gene_id "ENSRNOG00000070092"; transcript_id "ENSRNOG00000070092_tx_63"; exon_id "13_95958412_95958484_+"; exonnum "12"; txlen "8777";
13	ENSEMBL114_rn	exon	95958412	95958484	0.0339664818394979	+	.	gene_id "ENSRNOG00000070092"; transcript_id "ENSRNOG00000070092_tx_64"; exon_id "13_95958412_95958484_+"; exonnum "12"; txlen "8939";
13	ENSEMBL114_rn	exon	95958412	95958484	0.0332041933236163	+	.	gene_id "ENSRNOG00000070092"; transcript_id "ENSRNOG00000070092_tx_66"; exon_id "13_95958412_95958484_+"; exonnum "39"; txlen "13535";
13	ENSEMBL114_rn	exon	95958412	95958484	0.0332041933236163	+	.	gene_id "ENSRNOG00000070092"; transcript_id "ENSRNOG00000070092_tx_67"; exon_id "13_95958412_95958484_+"; exonnum "39"; txlen "13697";
13	ENSEMBL114_rn	exon	95958412	95958484	0.0329952319222472	+	.	gene_id "ENSRNOG00000070092"; transcript_id "ENSRNOG00000070092_tx_68"; exon_id "13_95958412_95958484_+"; exonnum "39"; txlen "13475";
13	ENSEMBL114_rn	exon	95958412	95958484	0.207876637760788	+	.	gene_id "ENSRNOG00000070092"; transcript_id "ENSRNOG00000070092_tx_7"; exon_id "13_95958412_95958484_+"; exonnum "38"; txlen "9241";
13	ENSEMBL114_rn	exon	95958412	95958484	0.0267124840628996	+	.	gene_id "ENSRNOG00000070092"; transcript_id "ENSRNOG00000070092_tx_70"; exon_id "13_95958412_95958484_+"; exonnum "12"; txlen "9032";
13	ENSEMBL114_rn	exon	95958412	95958484	0.0250136069834165	+	.	gene_id "ENSRNOG00000070092"; transcript_id "ENSRNOG00000070092_tx_71"; exon_id "13_95958412_95958484_+"; exonnum "39"; txlen "13637";
13	ENSEMBL114_rn	exon	95958412	95958484	0.0243850949463035	+	.	gene_id "ENSRNOG00000070092"; transcript_id "ENSRNOG00000070092_tx_76"; exon_id "13_95958412_95958484_+"; exonnum "39"; txlen "13713";
13	ENSEMBL114_rn	exon	95958412	95958484	0.0220963036596098	+	.	gene_id "ENSRNOG00000070092"; transcript_id "ENSRNOG00000070092_tx_78"; exon_id "13_95958412_95958484_+"; exonnum "13"; txlen "8796";
13	ENSEMBL114_rn	exon	95958412	95958484	0.0220963036596098	+	.	gene_id "ENSRNOG00000070092"; transcript_id "ENSRNOG00000070092_tx_79"; exon_id "13_95958412_95958484_+"; exonnum "13"; txlen "8958";
13	ENSEMBL114_rn	exon	95958412	95958484	0.191735474910556	+	.	gene_id "ENSRNOG00000070092"; transcript_id "ENSRNOG00000070092_tx_8"; exon_id "13_95958412_95958484_+"; exonnum "36"; txlen "8644";
13	ENSEMBL114_rn	exon	95958412	95958484	0.0220963036596098	+	.	gene_id "ENSRNOG00000070092"; transcript_id "ENSRNOG00000070092_tx_80"; exon_id "13_95958412_95958484_+"; exonnum "12"; txlen "8771";
13	ENSEMBL114_rn	exon	95958412	95958484	0.0167169121095264	+	.	gene_id "ENSRNOG00000070092"; transcript_id "ENSRNOG00000070092_tx_84"; exon_id "13_95958412_95958484_+"; exonnum "38"; txlen "13598";
13	ENSEMBL114_rn	exon	95958412	95958484	0.0167169121095264	+	.	gene_id "ENSRNOG00000070092"; transcript_id "ENSRNOG00000070092_tx_85"; exon_id "13_95958412_95958484_+"; exonnum "39"; txlen "13524";
13	ENSEMBL114_rn	exon	95958412	95958484	0.0167169121095264	+	.	gene_id "ENSRNOG00000070092"; transcript_id "ENSRNOG00000070092_tx_86"; exon_id "13_95958412_95958484_+"; exonnum "39"; txlen "13686";
13	ENSEMBL114_rn	exon	95958412	95958484	0.0166124314088418	+	.	gene_id "ENSRNOG00000070092"; transcript_id "ENSRNOG00000070092_tx_87"; exon_id "13_95958412_95958484_+"; exonnum "39"; txlen "13371";
13	ENSEMBL114_rn	exon	95958412	95958484	0.0166124314088418	+	.	gene_id "ENSRNOG00000070092"; transcript_id "ENSRNOG00000070092_tx_88"; exon_id "13_95958412_95958484_+"; exonnum "39"; txlen "13533";
13	ENSEMBL114_rn	exon	95958412	95958484	0.0165917619147745	+	.	gene_id "ENSRNOG00000070092"; transcript_id "ENSRNOG00000070092_tx_89"; exon_id "13_95958412_95958484_+"; exonnum "38"; txlen "13441";
13	ENSEMBL114_rn	exon	95958412	95958484	0.191735474910556	+	.	gene_id "ENSRNOG00000070092"; transcript_id "ENSRNOG00000070092_tx_9"; exon_id "13_95958412_95958484_+"; exonnum "37"; txlen "8734";
13	ENSEMBL114_rn	exon	95958412	95958484	0.0165917619147745	+	.	gene_id "ENSRNOG00000070092"; transcript_id "ENSRNOG00000070092_tx_90"; exon_id "13_95958412_95958484_+"; exonnum "39"; txlen "13555";
13	ENSEMBL114_rn	exon	95958412	95958484	0.0165917619147745	+	.	gene_id "ENSRNOG00000070092"; transcript_id "ENSRNOG00000070092_tx_91"; exon_id "13_95958412_95958484_+"; exonnum "38"; txlen "13465";
13	ENSEMBL114_rn	exon	95958412	95958484	0.0165917619147745	+	.	gene_id "ENSRNOG00000070092"; transcript_id "ENSRNOG00000070092_tx_92"; exon_id "13_95958412_95958484_+"; exonnum "39"; txlen "13717";
13	ENSEMBL114_rn	exon	95958412	95958484	0.0165917619147745	+	.	gene_id "ENSRNOG00000070092"; transcript_id "ENSRNOG00000070092_tx_94"; exon_id "13_95958412_95958484_+"; exonnum "37"; txlen "13395";
13	ENSEMBL114_rn	exon	95958412	95958484	0.0165917619147745	+	.	gene_id "ENSRNOG00000070092"; transcript_id "ENSRNOG00000070092_tx_95"; exon_id "13_95958412_95958484_+"; exonnum "38"; txlen "13509";
13	ENSEMBL114_rn	exon	95958412	95958484	0.0165917619147745	+	.	gene_id "ENSRNOG00000070092"; transcript_id "ENSRNOG00000070092_tx_96"; exon_id "13_95958412_95958484_+"; exonnum "39"; txlen "14133";
13	ENSEMBL114_rn	exon	95958412	95958484	0.0165917619147745	+	.	gene_id "ENSRNOG00000070092"; transcript_id "ENSRNOG00000070092_tx_97"; exon_id "13_95958412_95958484_+"; exonnum "38"; txlen "13489";
13	ENSEMBL114_rn	exon	95958412	95958484	0.0165917619147745	+	.	gene_id "ENSRNOG00000070092"; transcript_id "ENSRNOG00000070092_tx_98"; exon_id "13_95958412_95958484_+"; exonnum "37"; txlen "13653";
13	ENSEMBL114_rn	exon	95958412	95958484	0.0165917619147745	+	.	gene_id "ENSRNOG00000070092"; transcript_id "ENSRNOG00000070092_tx_99"; exon_id "13_95958412_95958484_+"; exonnum "38"; txlen "13747";
13	sraer114_mid	exon	95959739	95959996	0.0164604395877931	+	.	gene_id "ENSRNOG00000070092"; transcript_id "ENSRNOG00000070092_tx_101"; exon_id "13_95959739_95959996_+"; exonnum "39"; txlen "9398";
13	sraer114_mid	exon	95959739	95959996	0.0164034700074728	+	.	gene_id "ENSRNOG00000070092"; transcript_id "ENSRNOG00000070092_tx_104"; exon_id "13_95959739_95959996_+"; exonnum "40"; txlen "13866";
13	sraer114_mid	exon	95959739	95959996	0.0161411628502319	+	.	gene_id "ENSRNOG00000070092"; transcript_id "ENSRNOG00000070092_tx_111"; exon_id "13_95959739_95959996_+"; exonnum "38"; txlen "9409";
13	sraer114_mid	exon	95959739	95959996	0.0161411628502319	+	.	gene_id "ENSRNOG00000070092"; transcript_id "ENSRNOG00000070092_tx_112"; exon_id "13_95959739_95959996_+"; exonnum "39"; txlen "9499";
13	sraer114_mid	exon	95959739	95959996	0.0161198787687353	+	.	gene_id "ENSRNOG00000070092"; transcript_id "ENSRNOG00000070092_tx_114"; exon_id "13_95959739_95959996_+"; exonnum "40"; txlen "9666";
13	sraer114_mid	exon	95959739	95959996	0.0146039092454479	+	.	gene_id "ENSRNOG00000070092"; transcript_id "ENSRNOG00000070092_tx_117"; exon_id "13_95959739_95959996_+"; exonnum "38"; txlen "9142";
13	sraer114_mid	exon	95959739	95959996	0.0146039092454479	+	.	gene_id "ENSRNOG00000070092"; transcript_id "ENSRNOG00000070092_tx_118"; exon_id "13_95959739_95959996_+"; exonnum "38"; txlen "9304";
13	sraer114_mid	exon	95959739	95959996	0.0144532374437237	+	.	gene_id "ENSRNOG00000070092"; transcript_id "ENSRNOG00000070092_tx_120"; exon_id "13_95959739_95959996_+"; exonnum "11"; txlen "9143";
13	sraer114_mid	exon	95959739	95959996	0.0144532374437237	+	.	gene_id "ENSRNOG00000070092"; transcript_id "ENSRNOG00000070092_tx_121"; exon_id "13_95959739_95959996_+"; exonnum "11"; txlen "8981";
13	sraer114_mid	exon	95959739	95959996	0.0144532374437237	+	.	gene_id "ENSRNOG00000070092"; transcript_id "ENSRNOG00000070092_tx_122"; exon_id "13_95959739_95959996_+"; exonnum "12"; txlen "9237";
13	sraer114_mid	exon	95959739	95959996	0.0141900341274078	+	.	gene_id "ENSRNOG00000070092"; transcript_id "ENSRNOG00000070092_tx_124"; exon_id "13_95959739_95959996_+"; exonnum "38"; txlen "8983";
13	sraer114_mid	exon	95959739	95959996	0.0141900341274078	+	.	gene_id "ENSRNOG00000070092"; transcript_id "ENSRNOG00000070092_tx_125"; exon_id "13_95959739_95959996_+"; exonnum "39"; txlen "9073";
13	sraer114_mid	exon	95959739	95959996	0.0138352824430559	+	.	gene_id "ENSRNOG00000070092"; transcript_id "ENSRNOG00000070092_tx_132"; exon_id "13_95959739_95959996_+"; exonnum "37"; txlen "8889";
13	sraer114_mid	exon	95959739	95959996	0.0138352824430559	+	.	gene_id "ENSRNOG00000070092"; transcript_id "ENSRNOG00000070092_tx_135"; exon_id "13_95959739_95959996_+"; exonnum "38"; txlen "8979";
13	sraer114_mid	exon	95959739	95959996	0.0138352824430559	+	.	gene_id "ENSRNOG00000070092"; transcript_id "ENSRNOG00000070092_tx_136"; exon_id "13_95959739_95959996_+"; exonnum "37"; txlen "8994";
13	sraer114_mid	exon	95959739	95959996	0.0138352824430559	+	.	gene_id "ENSRNOG00000070092"; transcript_id "ENSRNOG00000070092_tx_138"; exon_id "13_95959739_95959996_+"; exonnum "38"; txlen "9084";
13	sraer114_mid	exon	95959739	95959996	0.0138352824430559	+	.	gene_id "ENSRNOG00000070092"; transcript_id "ENSRNOG00000070092_tx_140"; exon_id "13_95959739_95959996_+"; exonnum "38"; txlen "9141";
13	sraer114_mid	exon	95959739	95959996	0.0138352824430559	+	.	gene_id "ENSRNOG00000070092"; transcript_id "ENSRNOG00000070092_tx_141"; exon_id "13_95959739_95959996_+"; exonnum "37"; txlen "9156";
13	sraer114_mid	exon	95959739	95959996	0.0138352824430559	+	.	gene_id "ENSRNOG00000070092"; transcript_id "ENSRNOG00000070092_tx_142"; exon_id "13_95959739_95959996_+"; exonnum "38"; txlen "9246";
13	sraer114_mid	exon	95959739	95959996	0.0129889071875478	+	.	gene_id "ENSRNOG00000070092"; transcript_id "ENSRNOG00000070092_tx_143"; exon_id "13_95959739_95959996_+"; exonnum "40"; txlen "14113";
13	sraer114_mid	exon	95959739	95959996	0.0121466692130611	+	.	gene_id "ENSRNOG00000070092"; transcript_id "ENSRNOG00000070092_tx_147"; exon_id "13_95959739_95959996_+"; exonnum "40"; txlen "9158";
13	sraer114_mid	exon	95959739	95959996	0.0105114454136172	+	.	gene_id "ENSRNOG00000070092"; transcript_id "ENSRNOG00000070092_tx_176"; exon_id "13_95959739_95959996_+"; exonnum "10"; txlen "8890";
13	sraer114_mid	exon	95959739	95959996	0.0105114454136172	+	.	gene_id "ENSRNOG00000070092"; transcript_id "ENSRNOG00000070092_tx_177"; exon_id "13_95959739_95959996_+"; exonnum "11"; txlen "8980";
13	sraer114_mid	exon	95959739	95959996	0.0105114454136172	+	.	gene_id "ENSRNOG00000070092"; transcript_id "ENSRNOG00000070092_tx_178"; exon_id "13_95959739_95959996_+"; exonnum "10"; txlen "8728";
13	sraer114_mid	exon	95959739	95959996	0.0105114454136172	+	.	gene_id "ENSRNOG00000070092"; transcript_id "ENSRNOG00000070092_tx_179"; exon_id "13_95959739_95959996_+"; exonnum "11"; txlen "8818";
13	sraer114_mid	exon	95959739	95959996	0.0105114454136172	+	.	gene_id "ENSRNOG00000070092"; transcript_id "ENSRNOG00000070092_tx_180"; exon_id "13_95959739_95959996_+"; exonnum "12"; txlen "9074";
13	sraer114_mid	exon	95959739	95959996	0.0105114454136172	+	.	gene_id "ENSRNOG00000070092"; transcript_id "ENSRNOG00000070092_tx_181"; exon_id "13_95959739_95959996_+"; exonnum "11"; txlen "8975";
13	sraer114_mid	exon	95959739	95959996	0.0105114454136172	+	.	gene_id "ENSRNOG00000070092"; transcript_id "ENSRNOG00000070092_tx_182"; exon_id "13_95959739_95959996_+"; exonnum "12"; txlen "8912";
13	sraer114_mid	exon	95959739	95959996	0.0105114454136172	+	.	gene_id "ENSRNOG00000070092"; transcript_id "ENSRNOG00000070092_tx_183"; exon_id "13_95959739_95959996_+"; exonnum "12"; txlen "9065";
13	sraer114_mid	exon	95959739	95959996	0.0105114454136172	+	.	gene_id "ENSRNOG00000070092"; transcript_id "ENSRNOG00000070092_tx_184"; exon_id "13_95959739_95959996_+"; exonnum "11"; txlen "8813";
13	sraer114_mid	exon	95959739	95959996	0.0105114454136172	+	.	gene_id "ENSRNOG00000070092"; transcript_id "ENSRNOG00000070092_tx_185"; exon_id "13_95959739_95959996_+"; exonnum "12"; txlen "8903";
13	sraer114_mid	exon	95959739	95959996	0.0105114454136172	+	.	gene_id "ENSRNOG00000070092"; transcript_id "ENSRNOG00000070092_tx_186"; exon_id "13_95959739_95959996_+"; exonnum "13"; txlen "8997";
13	sraer114_mid	exon	95959739	95959996	0.0103303448447529	+	.	gene_id "ENSRNOG00000070092"; transcript_id "ENSRNOG00000070092_tx_190"; exon_id "13_95959739_95959996_+"; exonnum "39"; txlen "9238";
13	sraer114_mid	exon	95959739	95959996	0.00861013697594371	+	.	gene_id "ENSRNOG00000070092"; transcript_id "ENSRNOG00000070092_tx_195"; exon_id "13_95959739_95959996_+"; exonnum "39"; txlen "13461";
13	sraer114_mid	exon	95959739	95959996	0.00861013697594371	+	.	gene_id "ENSRNOG00000070092"; transcript_id "ENSRNOG00000070092_tx_196"; exon_id "13_95959739_95959996_+"; exonnum "38"; txlen "13371";
13	sraer114_mid	exon	95959739	95959996	0.00861013697594371	+	.	gene_id "ENSRNOG00000070092"; transcript_id "ENSRNOG00000070092_tx_198"; exon_id "13_95959739_95959996_+"; exonnum "39"; txlen "13623";
13	sraer114_mid	exon	95959739	95959996	0.00861013697594371	+	.	gene_id "ENSRNOG00000070092"; transcript_id "ENSRNOG00000070092_tx_200"; exon_id "13_95959739_95959996_+"; exonnum "40"; txlen "13733";
13	sraer114_mid	exon	95959739	95959996	0.00861013697594371	+	.	gene_id "ENSRNOG00000070092"; transcript_id "ENSRNOG00000070092_tx_203"; exon_id "13_95959739_95959996_+"; exonnum "39"; txlen "13627";
13	sraer114_mid	exon	95959739	95959996	0.00861013697594371	+	.	gene_id "ENSRNOG00000070092"; transcript_id "ENSRNOG00000070092_tx_205"; exon_id "13_95959739_95959996_+"; exonnum "38"; txlen "13415";
13	sraer114_mid	exon	95959739	95959996	0.00861013697594371	+	.	gene_id "ENSRNOG00000070092"; transcript_id "ENSRNOG00000070092_tx_209"; exon_id "13_95959739_95959996_+"; exonnum "38"; txlen "13577";
13	sraer114_mid	exon	95959739	95959996	0.00861013697594371	+	.	gene_id "ENSRNOG00000070092"; transcript_id "ENSRNOG00000070092_tx_212"; exon_id "13_95959739_95959996_+"; exonnum "39"; txlen "13671";
13	sraer114_mid	exon	95959739	95959996	0.00861013697594371	+	.	gene_id "ENSRNOG00000070092"; transcript_id "ENSRNOG00000070092_tx_213"; exon_id "13_95959739_95959996_+"; exonnum "37"; txlen "13325";
13	sraer114_mid	exon	95959739	95959996	0.00861013697594371	+	.	gene_id "ENSRNOG00000070092"; transcript_id "ENSRNOG00000070092_tx_217"; exon_id "13_95959739_95959996_+"; exonnum "38"; txlen "13419";
13	sraer114_mid	exon	95959739	95959996	0.00861013697594371	+	.	gene_id "ENSRNOG00000070092"; transcript_id "ENSRNOG00000070092_tx_219"; exon_id "13_95959739_95959996_+"; exonnum "37"; txlen "13487";
13	sraer114_mid	exon	95959739	95959996	0.00861013697594371	+	.	gene_id "ENSRNOG00000070092"; transcript_id "ENSRNOG00000070092_tx_220"; exon_id "13_95959739_95959996_+"; exonnum "38"; txlen "13581";
13	sraer114_mid	exon	95959739	95959996	0.00798162493883075	+	.	gene_id "ENSRNOG00000070092"; transcript_id "ENSRNOG00000070092_tx_235"; exon_id "13_95959739_95959996_+"; exonnum "39"; txlen "13699";
13	sraer114_mid	exon	95959739	95959996	0.00798162493883075	+	.	gene_id "ENSRNOG00000070092"; transcript_id "ENSRNOG00000070092_tx_236"; exon_id "13_95959739_95959996_+"; exonnum "39"; txlen "13703";
13	sraer114_mid	exon	95959739	95959996	0.00798162493883075	+	.	gene_id "ENSRNOG00000070092"; transcript_id "ENSRNOG00000070092_tx_239"; exon_id "13_95959739_95959996_+"; exonnum "40"; txlen "13793";
13	sraer114_mid	exon	95959739	95959996	0.00798162493883075	+	.	gene_id "ENSRNOG00000070092"; transcript_id "ENSRNOG00000070092_tx_240"; exon_id "13_95959739_95959996_+"; exonnum "39"; txlen "13881";
13	sraer114_mid	exon	95959739	95959996	0.00798162493883075	+	.	gene_id "ENSRNOG00000070092"; transcript_id "ENSRNOG00000070092_tx_241"; exon_id "13_95959739_95959996_+"; exonnum "39"; txlen "13865";
13	sraer114_mid	exon	95959739	95959996	0.00798162493883075	+	.	gene_id "ENSRNOG00000070092"; transcript_id "ENSRNOG00000070092_tx_242"; exon_id "13_95959739_95959996_+"; exonnum "40"; txlen "13971";
13	sraer114_mid	exon	95959739	95959996	0.00798162493883075	+	.	gene_id "ENSRNOG00000070092"; transcript_id "ENSRNOG00000070092_tx_243"; exon_id "13_95959739_95959996_+"; exonnum "40"; txlen "13955";
13	sraer114_mid	exon	95959739	95959996	0.00798162493883075	+	.	gene_id "ENSRNOG00000070092"; transcript_id "ENSRNOG00000070092_tx_247"; exon_id "13_95959739_95959996_+"; exonnum "39"; txlen "13925";
13	sraer114_mid	exon	95959739	95959996	0.00798162493883075	+	.	gene_id "ENSRNOG00000070092"; transcript_id "ENSRNOG00000070092_tx_248"; exon_id "13_95959739_95959996_+"; exonnum "39"; txlen "13909";
13	sraer114_mid	exon	95959739	95959996	0.00798162493883075	+	.	gene_id "ENSRNOG00000070092"; transcript_id "ENSRNOG00000070092_tx_249"; exon_id "13_95959739_95959996_+"; exonnum "38"; txlen "13657";
13	sraer114_mid	exon	95959739	95959996	0.00788358406021292	+	.	gene_id "ENSRNOG00000070092"; transcript_id "ENSRNOG00000070092_tx_252"; exon_id "13_95959739_95959996_+"; exonnum "11"; txlen "8979";
13	sraer114_mid	exon	95959739	95959996	0.00788358406021292	+	.	gene_id "ENSRNOG00000070092"; transcript_id "ENSRNOG00000070092_tx_253"; exon_id "13_95959739_95959996_+"; exonnum "12"; txlen "9069";
13	sraer114_mid	exon	95959739	95959996	0.00788358406021292	+	.	gene_id "ENSRNOG00000070092"; transcript_id "ENSRNOG00000070092_tx_254"; exon_id "13_95959739_95959996_+"; exonnum "11"; txlen "8817";
13	sraer114_mid	exon	95959739	95959996	0.00788358406021292	+	.	gene_id "ENSRNOG00000070092"; transcript_id "ENSRNOG00000070092_tx_255"; exon_id "13_95959739_95959996_+"; exonnum "12"; txlen "8907";
13	sraer114_mid	exon	95959739	95959996	0.00788358406021292	+	.	gene_id "ENSRNOG00000070092"; transcript_id "ENSRNOG00000070092_tx_256"; exon_id "13_95959739_95959996_+"; exonnum "12"; txlen "8936";
13	sraer114_mid	exon	95959739	95959996	0.00788358406021292	+	.	gene_id "ENSRNOG00000070092"; transcript_id "ENSRNOG00000070092_tx_257"; exon_id "13_95959739_95959996_+"; exonnum "12"; txlen "8774";
13	sraer114_mid	exon	95959739	95959996	0.00691764122152797	+	.	gene_id "ENSRNOG00000070092"; transcript_id "ENSRNOG00000070092_tx_260"; exon_id "13_95959739_95959996_+"; exonnum "37"; txlen "8891";
13	sraer114_mid	exon	95959739	95959996	0.00691764122152797	+	.	gene_id "ENSRNOG00000070092"; transcript_id "ENSRNOG00000070092_tx_263"; exon_id "13_95959739_95959996_+"; exonnum "37"; txlen "8996";
13	sraer114_mid	exon	95959739	95959996	0.00691764122152797	+	.	gene_id "ENSRNOG00000070092"; transcript_id "ENSRNOG00000070092_tx_264"; exon_id "13_95959739_95959996_+"; exonnum "37"; txlen "9159";
13	sraer114_mid	exon	95959739	95959996	0.00691764122152797	+	.	gene_id "ENSRNOG00000070092"; transcript_id "ENSRNOG00000070092_tx_266"; exon_id "13_95959739_95959996_+"; exonnum "38"; txlen "9249";
13	sraer114_mid	exon	95959739	95959996	0.00691764122152797	+	.	gene_id "ENSRNOG00000070092"; transcript_id "ENSRNOG00000070092_tx_268"; exon_id "13_95959739_95959996_+"; exonnum "37"; txlen "9321";
13	sraer114_mid	exon	95959739	95959996	0.00691764122152797	+	.	gene_id "ENSRNOG00000070092"; transcript_id "ENSRNOG00000070092_tx_270"; exon_id "13_95959739_95959996_+"; exonnum "38"; txlen "9411";
13	sraer114_mid	exon	95959739	95959996	0.0069071754278343	+	.	gene_id "ENSRNOG00000070092"; transcript_id "ENSRNOG00000070092_tx_273"; exon_id "13_95959739_95959996_+"; exonnum "39"; txlen "13540";
13	sraer114_mid	exon	95959739	95959996	0.0069071754278343	+	.	gene_id "ENSRNOG00000070092"; transcript_id "ENSRNOG00000070092_tx_277"; exon_id "13_95959739_95959996_+"; exonnum "38"; txlen "13494";
13	sraer114_mid	exon	95959739	95959996	0.0069071754278343	+	.	gene_id "ENSRNOG00000070092"; transcript_id "ENSRNOG00000070092_tx_278"; exon_id "13_95959739_95959996_+"; exonnum "39"; txlen "13448";
13	sraer114_mid	exon	95959739	95959996	0.127471438604749	+	.	gene_id "ENSRNOG00000070092"; transcript_id "ENSRNOG00000070092_tx_28"; exon_id "13_95959739_95959996_+"; exonnum "38"; txlen "9247";
13	sraer114_mid	exon	95959739	95959996	0.0031344210205362	+	.	gene_id "ENSRNOG00000070092"; transcript_id "ENSRNOG00000070092_tx_347"; exon_id "13_95959739_95959996_+"; exonnum "42"; txlen "14505";
13	sraer114_mid	exon	95959739	95959996	0.0167169121095264	+	.	gene_id "ENSRNOG00000070092"; transcript_id "ENSRNOG00000070092_tx_84"; exon_id "13_95959739_95959996_+"; exonnum "39"; txlen "13598";
13	sraer114_mid	exon	95959739	95959996	0.0167169121095264	+	.	gene_id "ENSRNOG00000070092"; transcript_id "ENSRNOG00000070092_tx_85"; exon_id "13_95959739_95959996_+"; exonnum "40"; txlen "13524";
13	sraer114_mid	exon	95959739	95959996	0.0167169121095264	+	.	gene_id "ENSRNOG00000070092"; transcript_id "ENSRNOG00000070092_tx_86"; exon_id "13_95959739_95959996_+"; exonnum "40"; txlen "13686";
13	sraer114_mid	exon	95959739	95959996	0.0165917619147745	+	.	gene_id "ENSRNOG00000070092"; transcript_id "ENSRNOG00000070092_tx_90"; exon_id "13_95959739_95959996_+"; exonnum "40"; txlen "13555";
13	sraer114_mid	exon	95959739	95959996	0.0165917619147745	+	.	gene_id "ENSRNOG00000070092"; transcript_id "ENSRNOG00000070092_tx_91"; exon_id "13_95959739_95959996_+"; exonnum "39"; txlen "13465";
13	sraer114_mid	exon	95959739	95959996	0.0165917619147745	+	.	gene_id "ENSRNOG00000070092"; transcript_id "ENSRNOG00000070092_tx_92"; exon_id "13_95959739_95959996_+"; exonnum "40"; txlen "13717";
13	sraer114_mid	exon	95959739	95959996	0.0165917619147745	+	.	gene_id "ENSRNOG00000070092"; transcript_id "ENSRNOG00000070092_tx_95"; exon_id "13_95959739_95959996_+"; exonnum "39"; txlen "13509";
13	sraer114_mid	exon	95959739	95959996	0.0165917619147745	+	.	gene_id "ENSRNOG00000070092"; transcript_id "ENSRNOG00000070092_tx_96"; exon_id "13_95959739_95959996_+"; exonnum "40"; txlen "14133";
13	sraer114_mid	exon	95959739	95959996	0.0165917619147745	+	.	gene_id "ENSRNOG00000070092"; transcript_id "ENSRNOG00000070092_tx_98"; exon_id "13_95959739_95959996_+"; exonnum "38"; txlen "13653";
13	sraer114_mid	exon	95959739	95959996	0.0165917619147745	+	.	gene_id "ENSRNOG00000070092"; transcript_id "ENSRNOG00000070092_tx_99"; exon_id "13_95959739_95959996_+"; exonnum "39"; txlen "13747";
13	ensembl	exon	95960622	95960860	0	+	.	gene_id "ENSRNOG00000070092"; gene_version "2"; transcript_id "ENSRNOT00000116472"; transcript_version "2"; exon_number "45"; gene_name "Dnah14"; gene_source "ensembl"; gene_biotype "protein_coding"; transcript_name "Dnah14-201"; transcript_source "ensembl"; transcript_biotype "protein_coding"; exon_id "ENSRNOE00000643697"; exon_version "1"; tag "Ensembl_canonical";
13	ensembl	CDS	95960622	95960860	0	+	1	gene_id "ENSRNOG00000070092"; gene_version "2"; transcript_id "ENSRNOT00000116472"; transcript_version "2"; exon_number "45"; gene_name "Dnah14"; gene_source "ensembl"; gene_biotype "protein_coding"; transcript_name "Dnah14-201"; transcript_source "ensembl"; transcript_biotype "protein_coding"; protein_id "ENSRNOP00000095236"; protein_version "2"; tag "Ensembl_canonical";
13	ensembl	exon	95960622	95960860	0	+	.	gene_id "ENSRNOG00000070092"; gene_version "2"; transcript_id "ENSRNOT00000159407"; transcript_version "1"; exon_number "44"; gene_name "Dnah14"; gene_source "ensembl"; gene_biotype "protein_coding"; transcript_name "Dnah14-202"; transcript_source "ensembl"; transcript_biotype "protein_coding"; exon_id "ENSRNOE00000643697"; exon_version "1";
13	ensembl	CDS	95960622	95960860	0	+	1	gene_id "ENSRNOG00000070092"; gene_version "2"; transcript_id "ENSRNOT00000159407"; transcript_version "1"; exon_number "44"; gene_name "Dnah14"; gene_source "ensembl"; gene_biotype "protein_coding"; transcript_name "Dnah14-202"; transcript_source "ensembl"; transcript_biotype "protein_coding"; protein_id "ENSRNOP00000104418"; protein_version "1";
13	ENSEMBL114_rn	exon	95960622	95960860	0.191735474910556	+	.	gene_id "ENSRNOG00000070092"; transcript_id "ENSRNOG00000070092_tx_10"; exon_id "13_95960622_95960860_+"; exonnum "38"; txlen "8738";
13	ENSEMBL114_rn	exon	95960622	95960860	0.0165917619147745	+	.	gene_id "ENSRNOG00000070092"; transcript_id "ENSRNOG00000070092_tx_100"; exon_id "13_95960622_95960860_+"; exonnum "39"; txlen "13651";
13	ENSEMBL114_rn	exon	95960622	95960860	0.0164604395877931	+	.	gene_id "ENSRNOG00000070092"; transcript_id "ENSRNOG00000070092_tx_101"; exon_id "13_95960622_95960860_+"; exonnum "40"; txlen "9398";
13	ENSEMBL114_rn	exon	95960622	95960860	0.0164034700074728	+	.	gene_id "ENSRNOG00000070092"; transcript_id "ENSRNOG00000070092_tx_102"; exon_id "13_95960622_95960860_+"; exonnum "40"; txlen "13608";
13	ENSEMBL114_rn	exon	95960622	95960860	0.0164034700074728	+	.	gene_id "ENSRNOG00000070092"; transcript_id "ENSRNOG00000070092_tx_103"; exon_id "13_95960622_95960860_+"; exonnum "40"; txlen "13770";
13	ENSEMBL114_rn	exon	95960622	95960860	0.0164034700074728	+	.	gene_id "ENSRNOG00000070092"; transcript_id "ENSRNOG00000070092_tx_104"; exon_id "13_95960622_95960860_+"; exonnum "41"; txlen "13866";
13	ENSEMBL114_rn	exon	95960622	95960860	0.0164034700074728	+	.	gene_id "ENSRNOG00000070092"; transcript_id "ENSRNOG00000070092_tx_105"; exon_id "13_95960622_95960860_+"; exonnum "40"; txlen "13311";
13	ENSEMBL114_rn	exon	95960622	95960860	0.0164034700074728	+	.	gene_id "ENSRNOG00000070092"; transcript_id "ENSRNOG00000070092_tx_106"; exon_id "13_95960622_95960860_+"; exonnum "39"; txlen "13518";
13	ENSEMBL114_rn	exon	95960622	95960860	0.0164034700074728	+	.	gene_id "ENSRNOG00000070092"; transcript_id "ENSRNOG00000070092_tx_107"; exon_id "13_95960622_95960860_+"; exonnum "40"; txlen "13444";
13	ENSEMBL114_rn	exon	95960622	95960860	0.0164034700074728	+	.	gene_id "ENSRNOG00000070092"; transcript_id "ENSRNOG00000070092_tx_108"; exon_id "13_95960622_95960860_+"; exonnum "39"; txlen "13680";
13	ENSEMBL114_rn	exon	95960622	95960860	0.0164034700074728	+	.	gene_id "ENSRNOG00000070092"; transcript_id "ENSRNOG00000070092_tx_109"; exon_id "13_95960622_95960860_+"; exonnum "40"; txlen "13606";
13	ENSEMBL114_rn	exon	95960622	95960860	0.185550459590861	+	.	gene_id "ENSRNOG00000070092"; transcript_id "ENSRNOG00000070092_tx_11"; exon_id "13_95960622_95960860_+"; exonnum "37"; txlen "8822";
13	ENSEMBL114_rn	exon	95960622	95960860	0.0164034700074728	+	.	gene_id "ENSRNOG00000070092"; transcript_id "ENSRNOG00000070092_tx_110"; exon_id "13_95960622_95960860_+"; exonnum "39"; txlen "13354";
13	ENSEMBL114_rn	exon	95960622	95960860	0.0161411628502319	+	.	gene_id "ENSRNOG00000070092"; transcript_id "ENSRNOG00000070092_tx_111"; exon_id "13_95960622_95960860_+"; exonnum "39"; txlen "9409";
13	ENSEMBL114_rn	exon	95960622	95960860	0.0161411628502319	+	.	gene_id "ENSRNOG00000070092"; transcript_id "ENSRNOG00000070092_tx_112"; exon_id "13_95960622_95960860_+"; exonnum "40"; txlen "9499";
13	ENSEMBL114_rn	exon	95960622	95960860	0.0161198787687353	+	.	gene_id "ENSRNOG00000070092"; transcript_id "ENSRNOG00000070092_tx_113"; exon_id "13_95960622_95960860_+"; exonnum "39"; txlen "9023";
13	ENSEMBL114_rn	exon	95960622	95960860	0.0161198787687353	+	.	gene_id "ENSRNOG00000070092"; transcript_id "ENSRNOG00000070092_tx_114"; exon_id "13_95960622_95960860_+"; exonnum "41"; txlen "9666";
13	ENSEMBL114_rn	exon	95960622	95960860	0.0151674498965236	+	.	gene_id "ENSRNOG00000070092"; transcript_id "ENSRNOG00000070092_tx_115"; exon_id "13_95960622_95960860_+"; exonnum "13"; txlen "8870";
13	ENSEMBL114_rn	exon	95960622	95960860	0.0146039092454479	+	.	gene_id "ENSRNOG00000070092"; transcript_id "ENSRNOG00000070092_tx_117"; exon_id "13_95960622_95960860_+"; exonnum "39"; txlen "9142";
13	ENSEMBL114_rn	exon	95960622	95960860	0.0146039092454479	+	.	gene_id "ENSRNOG00000070092"; transcript_id "ENSRNOG00000070092_tx_118"; exon_id "13_95960622_95960860_+"; exonnum "39"; txlen "9304";
13	ENSEMBL114_rn	exon	95960622	95960860	0.185550459590861	+	.	gene_id "ENSRNOG00000070092"; transcript_id "ENSRNOG00000070092_tx_12"; exon_id "13_95960622_95960860_+"; exonnum "38"; txlen "9167";
13	ENSEMBL114_rn	exon	95960622	95960860	0.0144532374437237	+	.	gene_id "ENSRNOG00000070092"; transcript_id "ENSRNOG00000070092_tx_120"; exon_id "13_95960622_95960860_+"; exonnum "12"; txlen "9143";
13	ENSEMBL114_rn	exon	95960622	95960860	0.0144532374437237	+	.	gene_id "ENSRNOG00000070092"; transcript_id "ENSRNOG00000070092_tx_121"; exon_id "13_95960622_95960860_+"; exonnum "12"; txlen "8981";
13	ENSEMBL114_rn	exon	95960622	95960860	0.0144532374437237	+	.	gene_id "ENSRNOG00000070092"; transcript_id "ENSRNOG00000070092_tx_122"; exon_id "13_95960622_95960860_+"; exonnum "13"; txlen "9237";
13	ENSEMBL114_rn	exon	95960622	95960860	0.0141900341274078	+	.	gene_id "ENSRNOG00000070092"; transcript_id "ENSRNOG00000070092_tx_124"; exon_id "13_95960622_95960860_+"; exonnum "39"; txlen "8983";
13	ENSEMBL114_rn	exon	95960622	95960860	0.0141900341274078	+	.	gene_id "ENSRNOG00000070092"; transcript_id "ENSRNOG00000070092_tx_125"; exon_id "13_95960622_95960860_+"; exonnum "40"; txlen "9073";
13	ENSEMBL114_rn	exon	95960622	95960860	0.0138959331910438	+	.	gene_id "ENSRNOG00000070092"; transcript_id "ENSRNOG00000070092_tx_128"; exon_id "13_95960622_95960860_+"; exonnum "39"; txlen "13355";
13	ENSEMBL114_rn	exon	95960622	95960860	0.185550459590861	+	.	gene_id "ENSRNOG00000070092"; transcript_id "ENSRNOG00000070092_tx_13"; exon_id "13_95960622_95960860_+"; exonnum "38"; txlen "8912";
13	ENSEMBL114_rn	exon	95960622	95960860	0.0138352824430559	+	.	gene_id "ENSRNOG00000070092"; transcript_id "ENSRNOG00000070092_tx_131"; exon_id "13_95960622_95960860_+"; exonnum "37"; txlen "8736";
13	ENSEMBL114_rn	exon	95960622	95960860	0.0138352824430559	+	.	gene_id "ENSRNOG00000070092"; transcript_id "ENSRNOG00000070092_tx_132"; exon_id "13_95960622_95960860_+"; exonnum "38"; txlen "8889";
13	ENSEMBL114_rn	exon	95960622	95960860	0.0138352824430559	+	.	gene_id "ENSRNOG00000070092"; transcript_id "ENSRNOG00000070092_tx_134"; exon_id "13_95960622_95960860_+"; exonnum "38"; txlen "8826";
13	ENSEMBL114_rn	exon	95960622	95960860	0.0138352824430559	+	.	gene_id "ENSRNOG00000070092"; transcript_id "ENSRNOG00000070092_tx_135"; exon_id "13_95960622_95960860_+"; exonnum "39"; txlen "8979";
13	ENSEMBL114_rn	exon	95960622	95960860	0.0138352824430559	+	.	gene_id "ENSRNOG00000070092"; transcript_id "ENSRNOG00000070092_tx_136"; exon_id "13_95960622_95960860_+"; exonnum "38"; txlen "8994";
13	ENSEMBL114_rn	exon	95960622	95960860	0.0138352824430559	+	.	gene_id "ENSRNOG00000070092"; transcript_id "ENSRNOG00000070092_tx_137"; exon_id "13_95960622_95960860_+"; exonnum "37"; txlen "8898";
13	ENSEMBL114_rn	exon	95960622	95960860	0.0138352824430559	+	.	gene_id "ENSRNOG00000070092"; transcript_id "ENSRNOG00000070092_tx_138"; exon_id "13_95960622_95960860_+"; exonnum "39"; txlen "9084";
13	ENSEMBL114_rn	exon	95960622	95960860	0.0138352824430559	+	.	gene_id "ENSRNOG00000070092"; transcript_id "ENSRNOG00000070092_tx_139"; exon_id "13_95960622_95960860_+"; exonnum "38"; txlen "8988";
13	ENSEMBL114_rn	exon	95960622	95960860	0.185550459590861	+	.	gene_id "ENSRNOG00000070092"; transcript_id "ENSRNOG00000070092_tx_14"; exon_id "13_95960622_95960860_+"; exonnum "38"; txlen "8916";
13	ENSEMBL114_rn	exon	95960622	95960860	0.0138352824430559	+	.	gene_id "ENSRNOG00000070092"; transcript_id "ENSRNOG00000070092_tx_140"; exon_id "13_95960622_95960860_+"; exonnum "39"; txlen "9141";
13	ENSEMBL114_rn	exon	95960622	95960860	0.0138352824430559	+	.	gene_id "ENSRNOG00000070092"; transcript_id "ENSRNOG00000070092_tx_141"; exon_id "13_95960622_95960860_+"; exonnum "38"; txlen "9156";
13	ENSEMBL114_rn	exon	95960622	95960860	0.0138352824430559	+	.	gene_id "ENSRNOG00000070092"; transcript_id "ENSRNOG00000070092_tx_142"; exon_id "13_95960622_95960860_+"; exonnum "39"; txlen "9246";
13	ENSEMBL114_rn	exon	95960622	95960860	0.0129889071875478	+	.	gene_id "ENSRNOG00000070092"; transcript_id "ENSRNOG00000070092_tx_143"; exon_id "13_95960622_95960860_+"; exonnum "41"; txlen "14113";
13	ENSEMBL114_rn	exon	95960622	95960860	0.0121466692130611	+	.	gene_id "ENSRNOG00000070092"; transcript_id "ENSRNOG00000070092_tx_147"; exon_id "13_95960622_95960860_+"; exonnum "41"; txlen "9158";
13	ENSEMBL114_rn	exon	95960622	95960860	0.0120152805787221	+	.	gene_id "ENSRNOG00000070092"; transcript_id "ENSRNOG00000070092_tx_148"; exon_id "13_95960622_95960860_+"; exonnum "40"; txlen "13440";
13	ENSEMBL114_rn	exon	95960622	95960860	0.185550459590861	+	.	gene_id "ENSRNOG00000070092"; transcript_id "ENSRNOG00000070092_tx_15"; exon_id "13_95960622_95960860_+"; exonnum "39"; txlen "9257";
13	ENSEMBL114_rn	exon	95960622	95960860	0.011545034166376	+	.	gene_id "ENSRNOG00000070092"; transcript_id "ENSRNOG00000070092_tx_150"; exon_id "13_95960622_95960860_+"; exonnum "14"; txlen "8868";
13	ENSEMBL114_rn	exon	95960622	95960860	0.011545034166376	+	.	gene_id "ENSRNOG00000070092"; transcript_id "ENSRNOG00000070092_tx_151"; exon_id "13_95960622_95960860_+"; exonnum "14"; txlen "9030";
13	ENSEMBL114_rn	exon	95960622	95960860	0.011545034166376	+	.	gene_id "ENSRNOG00000070092"; transcript_id "ENSRNOG00000070092_tx_152"; exon_id "13_95960622_95960860_+"; exonnum "13"; txlen "8681";
13	ENSEMBL114_rn	exon	95960622	95960860	0.011545034166376	+	.	gene_id "ENSRNOG00000070092"; transcript_id "ENSRNOG00000070092_tx_153"; exon_id "13_95960622_95960860_+"; exonnum "13"; txlen "8843";
13	ENSEMBL114_rn	exon	95960622	95960860	0.011545034166376	+	.	gene_id "ENSRNOG00000070092"; transcript_id "ENSRNOG00000070092_tx_154"; exon_id "13_95960622_95960860_+"; exonnum "14"; txlen "8897";
13	ENSEMBL114_rn	exon	95960622	95960860	0.011545034166376	+	.	gene_id "ENSRNOG00000070092"; transcript_id "ENSRNOG00000070092_tx_155"; exon_id "13_95960622_95960860_+"; exonnum "14"; txlen "8862";
13	ENSEMBL114_rn	exon	95960622	95960860	0.011545034166376	+	.	gene_id "ENSRNOG00000070092"; transcript_id "ENSRNOG00000070092_tx_156"; exon_id "13_95960622_95960860_+"; exonnum "13"; txlen "8936";
13	ENSEMBL114_rn	exon	95960622	95960860	0.011545034166376	+	.	gene_id "ENSRNOG00000070092"; transcript_id "ENSRNOG00000070092_tx_157"; exon_id "13_95960622_95960860_+"; exonnum "13"; txlen "8710";
13	ENSEMBL114_rn	exon	95960622	95960860	0.011545034166376	+	.	gene_id "ENSRNOG00000070092"; transcript_id "ENSRNOG00000070092_tx_158"; exon_id "13_95960622_95960860_+"; exonnum "13"; txlen "8675";
13	ENSEMBL114_rn	exon	95960622	95960860	0.011545034166376	+	.	gene_id "ENSRNOG00000070092"; transcript_id "ENSRNOG00000070092_tx_159"; exon_id "13_95960622_95960860_+"; exonnum "12"; txlen "8749";
13	ENSEMBL114_rn	exon	95960622	95960860	0.185550459590861	+	.	gene_id "ENSRNOG00000070092"; transcript_id "ENSRNOG00000070092_tx_16"; exon_id "13_95960622_95960860_+"; exonnum "38"; txlen "9329";
13	ENSEMBL114_rn	exon	95960622	95960860	0.011545034166376	+	.	gene_id "ENSRNOG00000070092"; transcript_id "ENSRNOG00000070092_tx_160"; exon_id "13_95960622_95960860_+"; exonnum "12"; txlen "8845";
13	ENSEMBL114_rn	exon	95960622	95960860	0.011545034166376	+	.	gene_id "ENSRNOG00000070092"; transcript_id "ENSRNOG00000070092_tx_161"; exon_id "13_95960622_95960860_+"; exonnum "14"; txlen "8729";
13	ENSEMBL114_rn	exon	95960622	95960860	0.011545034166376	+	.	gene_id "ENSRNOG00000070092"; transcript_id "ENSRNOG00000070092_tx_162"; exon_id "13_95960622_95960860_+"; exonnum "13"; txlen "8768";
13	ENSEMBL114_rn	exon	95960622	95960860	0.011545034166376	+	.	gene_id "ENSRNOG00000070092"; transcript_id "ENSRNOG00000070092_tx_163"; exon_id "13_95960622_95960860_+"; exonnum "13"; txlen "8542";
13	ENSEMBL114_rn	exon	95960622	95960860	0.011545034166376	+	.	gene_id "ENSRNOG00000070092"; transcript_id "ENSRNOG00000070092_tx_164"; exon_id "13_95960622_95960860_+"; exonnum "12"; txlen "8581";
13	ENSEMBL114_rn	exon	95960622	95960860	0.185550459590861	+	.	gene_id "ENSRNOG00000070092"; transcript_id "ENSRNOG00000070092_tx_17"; exon_id "13_95960622_95960860_+"; exonnum "39"; txlen "9006";
13	ENSEMBL114_rn	exon	95960622	95960860	0.0105512694932338	+	.	gene_id "ENSRNOG00000070092"; transcript_id "ENSRNOG00000070092_tx_170"; exon_id "13_95960622_95960860_+"; exonnum "14"; txlen "8663";
13	ENSEMBL114_rn	exon	95960622	95960860	0.0105512694932338	+	.	gene_id "ENSRNOG00000070092"; transcript_id "ENSRNOG00000070092_tx_171"; exon_id "13_95960622_95960860_+"; exonnum "13"; txlen "8702";
13	ENSEMBL114_rn	exon	95960622	95960860	0.0105512694932338	+	.	gene_id "ENSRNOG00000070092"; transcript_id "ENSRNOG00000070092_tx_172"; exon_id "13_95960622_95960860_+"; exonnum "13"; txlen "8731";
13	ENSEMBL114_rn	exon	95960622	95960860	0.0105512694932338	+	.	gene_id "ENSRNOG00000070092"; transcript_id "ENSRNOG00000070092_tx_173"; exon_id "13_95960622_95960860_+"; exonnum "14"; txlen "8825";
13	ENSEMBL114_rn	exon	95960622	95960860	0.0105512694932338	+	.	gene_id "ENSRNOG00000070092"; transcript_id "ENSRNOG00000070092_tx_174"; exon_id "13_95960622_95960860_+"; exonnum "13"; txlen "8864";
13	ENSEMBL114_rn	exon	95960622	95960860	0.0105512694932338	+	.	gene_id "ENSRNOG00000070092"; transcript_id "ENSRNOG00000070092_tx_175"; exon_id "13_95960622_95960860_+"; exonnum "13"; txlen "8609";
13	ENSEMBL114_rn	exon	95960622	95960860	0.0105114454136172	+	.	gene_id "ENSRNOG00000070092"; transcript_id "ENSRNOG00000070092_tx_176"; exon_id "13_95960622_95960860_+"; exonnum "11"; txlen "8890";
13	ENSEMBL114_rn	exon	95960622	95960860	0.0105114454136172	+	.	gene_id "ENSRNOG00000070092"; transcript_id "ENSRNOG00000070092_tx_177"; exon_id "13_95960622_95960860_+"; exonnum "12"; txlen "8980";
13	ENSEMBL114_rn	exon	95960622	95960860	0.0105114454136172	+	.	gene_id "ENSRNOG00000070092"; transcript_id "ENSRNOG00000070092_tx_178"; exon_id "13_95960622_95960860_+"; exonnum "11"; txlen "8728";
13	ENSEMBL114_rn	exon	95960622	95960860	0.0105114454136172	+	.	gene_id "ENSRNOG00000070092"; transcript_id "ENSRNOG00000070092_tx_179"; exon_id "13_95960622_95960860_+"; exonnum "12"; txlen "8818";
13	ENSEMBL114_rn	exon	95960622	95960860	0.185550459590861	+	.	gene_id "ENSRNOG00000070092"; transcript_id "ENSRNOG00000070092_tx_18"; exon_id "13_95960622_95960860_+"; exonnum "39"; txlen "9419";
13	ENSEMBL114_rn	exon	95960622	95960860	0.0105114454136172	+	.	gene_id "ENSRNOG00000070092"; transcript_id "ENSRNOG00000070092_tx_180"; exon_id "13_95960622_95960860_+"; exonnum "13"; txlen "9074";
13	ENSEMBL114_rn	exon	95960622	95960860	0.0105114454136172	+	.	gene_id "ENSRNOG00000070092"; transcript_id "ENSRNOG00000070092_tx_181"; exon_id "13_95960622_95960860_+"; exonnum "12"; txlen "8975";
13	ENSEMBL114_rn	exon	95960622	95960860	0.0105114454136172	+	.	gene_id "ENSRNOG00000070092"; transcript_id "ENSRNOG00000070092_tx_182"; exon_id "13_95960622_95960860_+"; exonnum "13"; txlen "8912";
13	ENSEMBL114_rn	exon	95960622	95960860	0.0105114454136172	+	.	gene_id "ENSRNOG00000070092"; transcript_id "ENSRNOG00000070092_tx_183"; exon_id "13_95960622_95960860_+"; exonnum "13"; txlen "9065";
13	ENSEMBL114_rn	exon	95960622	95960860	0.0105114454136172	+	.	gene_id "ENSRNOG00000070092"; transcript_id "ENSRNOG00000070092_tx_184"; exon_id "13_95960622_95960860_+"; exonnum "12"; txlen "8813";
13	ENSEMBL114_rn	exon	95960622	95960860	0.0105114454136172	+	.	gene_id "ENSRNOG00000070092"; transcript_id "ENSRNOG00000070092_tx_185"; exon_id "13_95960622_95960860_+"; exonnum "13"; txlen "8903";
13	ENSEMBL114_rn	exon	95960622	95960860	0.0105114454136172	+	.	gene_id "ENSRNOG00000070092"; transcript_id "ENSRNOG00000070092_tx_186"; exon_id "13_95960622_95960860_+"; exonnum "14"; txlen "8997";
13	ENSEMBL114_rn	exon	95960622	95960860	0.185550459590861	+	.	gene_id "ENSRNOG00000070092"; transcript_id "ENSRNOG00000070092_tx_19"; exon_id "13_95960622_95960860_+"; exonnum "39"; txlen "9423";
13	ENSEMBL114_rn	exon	95960622	95960860	0.0103303448447529	+	.	gene_id "ENSRNOG00000070092"; transcript_id "ENSRNOG00000070092_tx_190"; exon_id "13_95960622_95960860_+"; exonnum "40"; txlen "9238";
13	ENSEMBL114_rn	exon	95960622	95960860	0.00885119286088829	+	.	gene_id "ENSRNOG00000070092"; transcript_id "ENSRNOG00000070092_tx_192"; exon_id "13_95960622_95960860_+"; exonnum "38"; txlen "6634";
13	ENSEMBL114_rn	exon	95960622	95960860	0.00885119286088829	+	.	gene_id "ENSRNOG00000070092"; transcript_id "ENSRNOG00000070092_tx_193"; exon_id "13_95960622_95960860_+"; exonnum "37"; txlen "6540";
13	ENSEMBL114_rn	exon	95960622	95960860	0.00861013697594371	+	.	gene_id "ENSRNOG00000070092"; transcript_id "ENSRNOG00000070092_tx_195"; exon_id "13_95960622_95960860_+"; exonnum "40"; txlen "13461";
13	ENSEMBL114_rn	exon	95960622	95960860	0.00861013697594371	+	.	gene_id "ENSRNOG00000070092"; transcript_id "ENSRNOG00000070092_tx_196"; exon_id "13_95960622_95960860_+"; exonnum "39"; txlen "13371";
13	ENSEMBL114_rn	exon	95960622	95960860	0.00861013697594371	+	.	gene_id "ENSRNOG00000070092"; transcript_id "ENSRNOG00000070092_tx_198"; exon_id "13_95960622_95960860_+"; exonnum "40"; txlen "13623";
13	ENSEMBL114_rn	exon	95960622	95960860	0.148440367672689	+	.	gene_id "ENSRNOG00000070092"; transcript_id "ENSRNOG00000070092_tx_20"; exon_id "13_95960622_95960860_+"; exonnum "36"; txlen "8663";
13	ENSEMBL114_rn	exon	95960622	95960860	0.00861013697594371	+	.	gene_id "ENSRNOG00000070092"; transcript_id "ENSRNOG00000070092_tx_200"; exon_id "13_95960622_95960860_+"; exonnum "41"; txlen "13733";
13	ENSEMBL114_rn	exon	95960622	95960860	0.00861013697594371	+	.	gene_id "ENSRNOG00000070092"; transcript_id "ENSRNOG00000070092_tx_203"; exon_id "13_95960622_95960860_+"; exonnum "40"; txlen "13627";
13	ENSEMBL114_rn	exon	95960622	95960860	0.00861013697594371	+	.	gene_id "ENSRNOG00000070092"; transcript_id "ENSRNOG00000070092_tx_205"; exon_id "13_95960622_95960860_+"; exonnum "39"; txlen "13415";
13	ENSEMBL114_rn	exon	95960622	95960860	0.00861013697594371	+	.	gene_id "ENSRNOG00000070092"; transcript_id "ENSRNOG00000070092_tx_206"; exon_id "13_95960622_95960860_+"; exonnum "38"; txlen "13335";
13	ENSEMBL114_rn	exon	95960622	95960860	0.00861013697594371	+	.	gene_id "ENSRNOG00000070092"; transcript_id "ENSRNOG00000070092_tx_208"; exon_id "13_95960622_95960860_+"; exonnum "39"; txlen "13429";
13	ENSEMBL114_rn	exon	95960622	95960860	0.00861013697594371	+	.	gene_id "ENSRNOG00000070092"; transcript_id "ENSRNOG00000070092_tx_209"; exon_id "13_95960622_95960860_+"; exonnum "39"; txlen "13577";
13	ENSEMBL114_rn	exon	95960622	95960860	0.148440367672689	+	.	gene_id "ENSRNOG00000070092"; transcript_id "ENSRNOG00000070092_tx_21"; exon_id "13_95960622_95960860_+"; exonnum "37"; txlen "8753";
13	ENSEMBL114_rn	exon	95960622	95960860	0.00861013697594371	+	.	gene_id "ENSRNOG00000070092"; transcript_id "ENSRNOG00000070092_tx_211"; exon_id "13_95960622_95960860_+"; exonnum "38"; txlen "13557";
13	ENSEMBL114_rn	exon	95960622	95960860	0.00861013697594371	+	.	gene_id "ENSRNOG00000070092"; transcript_id "ENSRNOG00000070092_tx_212"; exon_id "13_95960622_95960860_+"; exonnum "40"; txlen "13671";
13	ENSEMBL114_rn	exon	95960622	95960860	0.00861013697594371	+	.	gene_id "ENSRNOG00000070092"; transcript_id "ENSRNOG00000070092_tx_213"; exon_id "13_95960622_95960860_+"; exonnum "38"; txlen "13325";
13	ENSEMBL114_rn	exon	95960622	95960860	0.00861013697594371	+	.	gene_id "ENSRNOG00000070092"; transcript_id "ENSRNOG00000070092_tx_217"; exon_id "13_95960622_95960860_+"; exonnum "39"; txlen "13419";
13	ENSEMBL114_rn	exon	95960622	95960860	0.00861013697594371	+	.	gene_id "ENSRNOG00000070092"; transcript_id "ENSRNOG00000070092_tx_219"; exon_id "13_95960622_95960860_+"; exonnum "38"; txlen "13487";
13	ENSEMBL114_rn	exon	95960622	95960860	0.148440367672689	+	.	gene_id "ENSRNOG00000070092"; transcript_id "ENSRNOG00000070092_tx_22"; exon_id "13_95960622_95960860_+"; exonnum "37"; txlen "8757";
13	ENSEMBL114_rn	exon	95960622	95960860	0.00861013697594371	+	.	gene_id "ENSRNOG00000070092"; transcript_id "ENSRNOG00000070092_tx_220"; exon_id "13_95960622_95960860_+"; exonnum "39"; txlen "13581";
13	ENSEMBL114_rn	exon	95960622	95960860	0.00856984502322254	+	.	gene_id "ENSRNOG00000070092"; transcript_id "ENSRNOG00000070092_tx_221"; exon_id "13_95960622_95960860_+"; exonnum "7"; txlen "5771";
13	ENSEMBL114_rn	exon	95960622	95960860	0.00856984502322254	+	.	gene_id "ENSRNOG00000070092"; transcript_id "ENSRNOG00000070092_tx_223"; exon_id "13_95960622_95960860_+"; exonnum "7"; txlen "5775";
13	ENSEMBL114_rn	exon	95960622	95960860	0.00846635838867576	+	.	gene_id "ENSRNOG00000070092"; transcript_id "ENSRNOG00000070092_tx_225"; exon_id "13_95960622_95960860_+"; exonnum "38"; txlen "6733";
13	ENSEMBL114_rn	exon	95960622	95960860	0.00846635838867576	+	.	gene_id "ENSRNOG00000070092"; transcript_id "ENSRNOG00000070092_tx_226"; exon_id "13_95960622_95960860_+"; exonnum "39"; txlen "6779";
13	ENSEMBL114_rn	exon	95960622	95960860	0.00846635838867576	+	.	gene_id "ENSRNOG00000070092"; transcript_id "ENSRNOG00000070092_tx_227"; exon_id "13_95960622_95960860_+"; exonnum "37"; txlen "6546";
13	ENSEMBL114_rn	exon	95960622	95960860	0.00846635838867576	+	.	gene_id "ENSRNOG00000070092"; transcript_id "ENSRNOG00000070092_tx_228"; exon_id "13_95960622_95960860_+"; exonnum "38"; txlen "6592";
13	ENSEMBL114_rn	exon	95960622	95960860	0.00846635838867576	+	.	gene_id "ENSRNOG00000070092"; transcript_id "ENSRNOG00000070092_tx_229"; exon_id "13_95960622_95960860_+"; exonnum "37"; txlen "6639";
13	ENSEMBL114_rn	exon	95960622	95960860	0.148440367672689	+	.	gene_id "ENSRNOG00000070092"; transcript_id "ENSRNOG00000070092_tx_23"; exon_id "13_95960622_95960860_+"; exonnum "36"; txlen "8841";
13	ENSEMBL114_rn	exon	95960622	95960860	0.00846635838867576	+	.	gene_id "ENSRNOG00000070092"; transcript_id "ENSRNOG00000070092_tx_230"; exon_id "13_95960622_95960860_+"; exonnum "36"; txlen "6452";
13	ENSEMBL114_rn	exon	95960622	95960860	0.00846635838867576	+	.	gene_id "ENSRNOG00000070092"; transcript_id "ENSRNOG00000070092_tx_231"; exon_id "13_95960622_95960860_+"; exonnum "37"; txlen "6498";
13	ENSEMBL114_rn	exon	95960622	95960860	0.00846635838867576	+	.	gene_id "ENSRNOG00000070092"; transcript_id "ENSRNOG00000070092_tx_232"; exon_id "13_95960622_95960860_+"; exonnum "40"; txlen "13742";
13	ENSEMBL114_rn	exon	95960622	95960860	0.00798162493883075	+	.	gene_id "ENSRNOG00000070092"; transcript_id "ENSRNOG00000070092_tx_233"; exon_id "13_95960622_95960860_+"; exonnum "38"; txlen "13351";
13	ENSEMBL114_rn	exon	95960622	95960860	0.00798162493883075	+	.	gene_id "ENSRNOG00000070092"; transcript_id "ENSRNOG00000070092_tx_234"; exon_id "13_95960622_95960860_+"; exonnum "39"; txlen "13445";
13	ENSEMBL114_rn	exon	95960622	95960860	0.00798162493883075	+	.	gene_id "ENSRNOG00000070092"; transcript_id "ENSRNOG00000070092_tx_235"; exon_id "13_95960622_95960860_+"; exonnum "40"; txlen "13699";
13	ENSEMBL114_rn	exon	95960622	95960860	0.00798162493883075	+	.	gene_id "ENSRNOG00000070092"; transcript_id "ENSRNOG00000070092_tx_236"; exon_id "13_95960622_95960860_+"; exonnum "40"; txlen "13703";
13	ENSEMBL114_rn	exon	95960622	95960860	0.00798162493883075	+	.	gene_id "ENSRNOG00000070092"; transcript_id "ENSRNOG00000070092_tx_237"; exon_id "13_95960622_95960860_+"; exonnum "39"; txlen "13623";
13	ENSEMBL114_rn	exon	95960622	95960860	0.00798162493883075	+	.	gene_id "ENSRNOG00000070092"; transcript_id "ENSRNOG00000070092_tx_238"; exon_id "13_95960622_95960860_+"; exonnum "39"; txlen "13607";
13	ENSEMBL114_rn	exon	95960622	95960860	0.00798162493883075	+	.	gene_id "ENSRNOG00000070092"; transcript_id "ENSRNOG00000070092_tx_239"; exon_id "13_95960622_95960860_+"; exonnum "41"; txlen "13793";
13	ENSEMBL114_rn	exon	95960622	95960860	0.148440367672689	+	.	gene_id "ENSRNOG00000070092"; transcript_id "ENSRNOG00000070092_tx_24"; exon_id "13_95960622_95960860_+"; exonnum "38"; txlen "8847";
13	ENSEMBL114_rn	exon	95960622	95960860	0.00798162493883075	+	.	gene_id "ENSRNOG00000070092"; transcript_id "ENSRNOG00000070092_tx_240"; exon_id "13_95960622_95960860_+"; exonnum "40"; txlen "13881";
13	ENSEMBL114_rn	exon	95960622	95960860	0.00798162493883075	+	.	gene_id "ENSRNOG00000070092"; transcript_id "ENSRNOG00000070092_tx_241"; exon_id "13_95960622_95960860_+"; exonnum "40"; txlen "13865";
13	ENSEMBL114_rn	exon	95960622	95960860	0.00798162493883075	+	.	gene_id "ENSRNOG00000070092"; transcript_id "ENSRNOG00000070092_tx_242"; exon_id "13_95960622_95960860_+"; exonnum "41"; txlen "13971";
13	ENSEMBL114_rn	exon	95960622	95960860	0.00798162493883075	+	.	gene_id "ENSRNOG00000070092"; transcript_id "ENSRNOG00000070092_tx_243"; exon_id "13_95960622_95960860_+"; exonnum "41"; txlen "13955";
13	ENSEMBL114_rn	exon	95960622	95960860	0.00798162493883075	+	.	gene_id "ENSRNOG00000070092"; transcript_id "ENSRNOG00000070092_tx_244"; exon_id "13_95960622_95960860_+"; exonnum "40"; txlen "13875";
13	ENSEMBL114_rn	exon	95960622	95960860	0.00798162493883075	+	.	gene_id "ENSRNOG00000070092"; transcript_id "ENSRNOG00000070092_tx_245"; exon_id "13_95960622_95960860_+"; exonnum "38"; txlen "13399";
13	ENSEMBL114_rn	exon	95960622	95960860	0.00798162493883075	+	.	gene_id "ENSRNOG00000070092"; transcript_id "ENSRNOG00000070092_tx_246"; exon_id "13_95960622_95960860_+"; exonnum "39"; txlen "13667";
13	ENSEMBL114_rn	exon	95960622	95960860	0.00798162493883075	+	.	gene_id "ENSRNOG00000070092"; transcript_id "ENSRNOG00000070092_tx_247"; exon_id "13_95960622_95960860_+"; exonnum "40"; txlen "13925";
13	ENSEMBL114_rn	exon	95960622	95960860	0.00798162493883075	+	.	gene_id "ENSRNOG00000070092"; transcript_id "ENSRNOG00000070092_tx_248"; exon_id "13_95960622_95960860_+"; exonnum "40"; txlen "13909";
13	ENSEMBL114_rn	exon	95960622	95960860	0.00798162493883075	+	.	gene_id "ENSRNOG00000070092"; transcript_id "ENSRNOG00000070092_tx_249"; exon_id "13_95960622_95960860_+"; exonnum "39"; txlen "13657";
13	ENSEMBL114_rn	exon	95960622	95960860	0.148440367672689	+	.	gene_id "ENSRNOG00000070092"; transcript_id "ENSRNOG00000070092_tx_25"; exon_id "13_95960622_95960860_+"; exonnum "37"; txlen "8931";
13	ENSEMBL114_rn	exon	95960622	95960860	0.00798162493883075	+	.	gene_id "ENSRNOG00000070092"; transcript_id "ENSRNOG00000070092_tx_250"; exon_id "13_95960622_95960860_+"; exonnum "38"; txlen "13577";
13	ENSEMBL114_rn	exon	95960622	95960860	0.00798162493883075	+	.	gene_id "ENSRNOG00000070092"; transcript_id "ENSRNOG00000070092_tx_251"; exon_id "13_95960622_95960860_+"; exonnum "38"; txlen "13561";
13	ENSEMBL114_rn	exon	95960622	95960860	0.00788358406021292	+	.	gene_id "ENSRNOG00000070092"; transcript_id "ENSRNOG00000070092_tx_252"; exon_id "13_95960622_95960860_+"; exonnum "12"; txlen "8979";
13	ENSEMBL114_rn	exon	95960622	95960860	0.00788358406021292	+	.	gene_id "ENSRNOG00000070092"; transcript_id "ENSRNOG00000070092_tx_253"; exon_id "13_95960622_95960860_+"; exonnum "13"; txlen "9069";
13	ENSEMBL114_rn	exon	95960622	95960860	0.00788358406021292	+	.	gene_id "ENSRNOG00000070092"; transcript_id "ENSRNOG00000070092_tx_254"; exon_id "13_95960622_95960860_+"; exonnum "12"; txlen "8817";
13	ENSEMBL114_rn	exon	95960622	95960860	0.00788358406021292	+	.	gene_id "ENSRNOG00000070092"; transcript_id "ENSRNOG00000070092_tx_255"; exon_id "13_95960622_95960860_+"; exonnum "13"; txlen "8907";
13	ENSEMBL114_rn	exon	95960622	95960860	0.00788358406021292	+	.	gene_id "ENSRNOG00000070092"; transcript_id "ENSRNOG00000070092_tx_256"; exon_id "13_95960622_95960860_+"; exonnum "13"; txlen "8936";
13	ENSEMBL114_rn	exon	95960622	95960860	0.00788358406021292	+	.	gene_id "ENSRNOG00000070092"; transcript_id "ENSRNOG00000070092_tx_257"; exon_id "13_95960622_95960860_+"; exonnum "13"; txlen "8774";
13	ENSEMBL114_rn	exon	95960622	95960860	0.00691764122152797	+	.	gene_id "ENSRNOG00000070092"; transcript_id "ENSRNOG00000070092_tx_259"; exon_id "13_95960622_95960860_+"; exonnum "37"; txlen "8738";
13	ENSEMBL114_rn	exon	95960622	95960860	0.148440367672689	+	.	gene_id "ENSRNOG00000070092"; transcript_id "ENSRNOG00000070092_tx_26"; exon_id "13_95960622_95960860_+"; exonnum "37"; txlen "8935";
13	ENSEMBL114_rn	exon	95960622	95960860	0.00691764122152797	+	.	gene_id "ENSRNOG00000070092"; transcript_id "ENSRNOG00000070092_tx_260"; exon_id "13_95960622_95960860_+"; exonnum "38"; txlen "8891";
13	ENSEMBL114_rn	exon	95960622	95960860	0.00691764122152797	+	.	gene_id "ENSRNOG00000070092"; transcript_id "ENSRNOG00000070092_tx_261"; exon_id "13_95960622_95960860_+"; exonnum "37"; txlen "8901";
13	ENSEMBL114_rn	exon	95960622	95960860	0.00691764122152797	+	.	gene_id "ENSRNOG00000070092"; transcript_id "ENSRNOG00000070092_tx_262"; exon_id "13_95960622_95960860_+"; exonnum "38"; txlen "8991";
13	ENSEMBL114_rn	exon	95960622	95960860	0.00691764122152797	+	.	gene_id "ENSRNOG00000070092"; transcript_id "ENSRNOG00000070092_tx_263"; exon_id "13_95960622_95960860_+"; exonnum "38"; txlen "8996";
13	ENSEMBL114_rn	exon	95960622	95960860	0.00691764122152797	+	.	gene_id "ENSRNOG00000070092"; transcript_id "ENSRNOG00000070092_tx_264"; exon_id "13_95960622_95960860_+"; exonnum "38"; txlen "9159";
13	ENSEMBL114_rn	exon	95960622	95960860	0.00691764122152797	+	.	gene_id "ENSRNOG00000070092"; transcript_id "ENSRNOG00000070092_tx_265"; exon_id "13_95960622_95960860_+"; exonnum "37"; txlen "9063";
13	ENSEMBL114_rn	exon	95960622	95960860	0.00691764122152797	+	.	gene_id "ENSRNOG00000070092"; transcript_id "ENSRNOG00000070092_tx_266"; exon_id "13_95960622_95960860_+"; exonnum "39"; txlen "9249";
13	ENSEMBL114_rn	exon	95960622	95960860	0.00691764122152797	+	.	gene_id "ENSRNOG00000070092"; transcript_id "ENSRNOG00000070092_tx_267"; exon_id "13_95960622_95960860_+"; exonnum "38"; txlen "9153";
13	ENSEMBL114_rn	exon	95960622	95960860	0.00691764122152797	+	.	gene_id "ENSRNOG00000070092"; transcript_id "ENSRNOG00000070092_tx_268"; exon_id "13_95960622_95960860_+"; exonnum "38"; txlen "9321";
13	ENSEMBL114_rn	exon	95960622	95960860	0.00691764122152797	+	.	gene_id "ENSRNOG00000070092"; transcript_id "ENSRNOG00000070092_tx_269"; exon_id "13_95960622_95960860_+"; exonnum "38"; txlen "8907";
13	ENSEMBL114_rn	exon	95960622	95960860	0.148440367672689	+	.	gene_id "ENSRNOG00000070092"; transcript_id "ENSRNOG00000070092_tx_27"; exon_id "13_95960622_95960860_+"; exonnum "38"; txlen "9025";
13	ENSEMBL114_rn	exon	95960622	95960860	0.00691764122152797	+	.	gene_id "ENSRNOG00000070092"; transcript_id "ENSRNOG00000070092_tx_270"; exon_id "13_95960622_95960860_+"; exonnum "39"; txlen "9411";
13	ENSEMBL114_rn	exon	95960622	95960860	0.0069071754278343	+	.	gene_id "ENSRNOG00000070092"; transcript_id "ENSRNOG00000070092_tx_271"; exon_id "13_95960622_95960860_+"; exonnum "38"; txlen "13192";
13	ENSEMBL114_rn	exon	95960622	95960860	0.0069071754278343	+	.	gene_id "ENSRNOG00000070092"; transcript_id "ENSRNOG00000070092_tx_272"; exon_id "13_95960622_95960860_+"; exonnum "39"; txlen "13282";
13	ENSEMBL114_rn	exon	95960622	95960860	0.0069071754278343	+	.	gene_id "ENSRNOG00000070092"; transcript_id "ENSRNOG00000070092_tx_273"; exon_id "13_95960622_95960860_+"; exonnum "40"; txlen "13540";
13	ENSEMBL114_rn	exon	95960622	95960860	0.0069071754278343	+	.	gene_id "ENSRNOG00000070092"; transcript_id "ENSRNOG00000070092_tx_274"; exon_id "13_95960622_95960860_+"; exonnum "39"; txlen "13444";
13	ENSEMBL114_rn	exon	95960622	95960860	0.0069071754278343	+	.	gene_id "ENSRNOG00000070092"; transcript_id "ENSRNOG00000070092_tx_275"; exon_id "13_95960622_95960860_+"; exonnum "38"; txlen "13236";
13	ENSEMBL114_rn	exon	95960622	95960860	0.0069071754278343	+	.	gene_id "ENSRNOG00000070092"; transcript_id "ENSRNOG00000070092_tx_276"; exon_id "13_95960622_95960860_+"; exonnum "39"; txlen "13190";
13	ENSEMBL114_rn	exon	95960622	95960860	0.0069071754278343	+	.	gene_id "ENSRNOG00000070092"; transcript_id "ENSRNOG00000070092_tx_277"; exon_id "13_95960622_95960860_+"; exonnum "39"; txlen "13494";
13	ENSEMBL114_rn	exon	95960622	95960860	0.0069071754278343	+	.	gene_id "ENSRNOG00000070092"; transcript_id "ENSRNOG00000070092_tx_278"; exon_id "13_95960622_95960860_+"; exonnum "40"; txlen "13448";
13	ENSEMBL114_rn	exon	95960622	95960860	0.0069071754278343	+	.	gene_id "ENSRNOG00000070092"; transcript_id "ENSRNOG00000070092_tx_279"; exon_id "13_95960622_95960860_+"; exonnum "38"; txlen "13144";
13	ENSEMBL114_rn	exon	95960622	95960860	0.127471438604749	+	.	gene_id "ENSRNOG00000070092"; transcript_id "ENSRNOG00000070092_tx_28"; exon_id "13_95960622_95960860_+"; exonnum "39"; txlen "9247";
13	ENSEMBL114_rn	exon	95960622	95960860	0.00670001610851373	+	.	gene_id "ENSRNOG00000070092"; transcript_id "ENSRNOG00000070092_tx_281"; exon_id "13_95960622_95960860_+"; exonnum "36"; txlen "7606";
13	ENSEMBL114_rn	exon	95960622	95960860	0.00670001610851373	+	.	gene_id "ENSRNOG00000070092"; transcript_id "ENSRNOG00000070092_tx_291"; exon_id "13_95960622_95960860_+"; exonnum "35"; txlen "7261";
13	ENSEMBL114_rn	exon	95960622	95960860	0.00670001610851373	+	.	gene_id "ENSRNOG00000070092"; transcript_id "ENSRNOG00000070092_tx_293"; exon_id "13_95960622_95960860_+"; exonnum "35"; txlen "7560";
13	ENSEMBL114_rn	exon	95960622	95960860	0.00670001610851373	+	.	gene_id "ENSRNOG00000070092"; transcript_id "ENSRNOG00000070092_tx_294"; exon_id "13_95960622_95960860_+"; exonnum "36"; txlen "7349";
13	ENSEMBL114_rn	exon	95960622	95960860	0.00670001610851373	+	.	gene_id "ENSRNOG00000070092"; transcript_id "ENSRNOG00000070092_tx_295"; exon_id "13_95960622_95960860_+"; exonnum "36"; txlen "7648";
13	ENSEMBL114_rn	exon	95960622	95960860	0.00670001610851373	+	.	gene_id "ENSRNOG00000070092"; transcript_id "ENSRNOG00000070092_tx_296"; exon_id "13_95960622_95960860_+"; exonnum "36"; txlen "7522";
13	ENSEMBL114_rn	exon	95960622	95960860	0.347120693935706	+	.	gene_id "ENSRNOG00000070092"; transcript_id "ENSRNOG00000070092_tx_3"; exon_id "13_95960622_95960860_+"; exonnum "13"; txlen "2214";
13	ENSEMBL114_rn	exon	95960622	95960860	0.00670001610851373	+	.	gene_id "ENSRNOG00000070092"; transcript_id "ENSRNOG00000070092_tx_305"; exon_id "13_95960622_95960860_+"; exonnum "35"; txlen "7303";
13	ENSEMBL114_rn	exon	95960622	95960860	0.00670001610851373	+	.	gene_id "ENSRNOG00000070092"; transcript_id "ENSRNOG00000070092_tx_306"; exon_id "13_95960622_95960860_+"; exonnum "34"; txlen "7215";
13	ENSEMBL114_rn	exon	95960622	95960860	0.10790267050898	+	.	gene_id "ENSRNOG00000070092"; transcript_id "ENSRNOG00000070092_tx_31"; exon_id "13_95960622_95960860_+"; exonnum "14"; txlen "8993";
13	ENSEMBL114_rn	exon	95960622	95960860	0.00659454343327113	+	.	gene_id "ENSRNOG00000070092"; transcript_id "ENSRNOG00000070092_tx_310"; exon_id "13_95960622_95960860_+"; exonnum "14"; txlen "9069";
13	ENSEMBL114_rn	exon	95960622	95960860	0.00659454343327113	+	.	gene_id "ENSRNOG00000070092"; transcript_id "ENSRNOG00000070092_tx_311"; exon_id "13_95960622_95960860_+"; exonnum "14"; txlen "9231";
13	ENSEMBL114_rn	exon	95960622	95960860	0.0059523744883857	+	.	gene_id "ENSRNOG00000070092"; transcript_id "ENSRNOG00000070092_tx_316"; exon_id "13_95960622_95960860_+"; exonnum "41"; txlen "13677";
13	ENSEMBL114_rn	exon	95960622	95960860	0.00593508908994402	+	.	gene_id "ENSRNOG00000070092"; transcript_id "ENSRNOG00000070092_tx_317"; exon_id "13_95960622_95960860_+"; exonnum "14"; txlen "8667";
13	ENSEMBL114_rn	exon	95960622	95960860	0.00593508908994402	+	.	gene_id "ENSRNOG00000070092"; transcript_id "ENSRNOG00000070092_tx_318"; exon_id "13_95960622_95960860_+"; exonnum "14"; txlen "8632";
13	ENSEMBL114_rn	exon	95960622	95960860	0.00593508908994402	+	.	gene_id "ENSRNOG00000070092"; transcript_id "ENSRNOG00000070092_tx_319"; exon_id "13_95960622_95960860_+"; exonnum "14"; txlen "8800";
13	ENSEMBL114_rn	exon	95960622	95960860	0.10790267050898	+	.	gene_id "ENSRNOG00000070092"; transcript_id "ENSRNOG00000070092_tx_32"; exon_id "13_95960622_95960860_+"; exonnum "13"; txlen "8806";
13	ENSEMBL114_rn	exon	95960622	95960860	0.00593508908994402	+	.	gene_id "ENSRNOG00000070092"; transcript_id "ENSRNOG00000070092_tx_320"; exon_id "13_95960622_95960860_+"; exonnum "14"; txlen "8829";
13	ENSEMBL114_rn	exon	95960622	95960860	0.00593508908994402	+	.	gene_id "ENSRNOG00000070092"; transcript_id "ENSRNOG00000070092_tx_321"; exon_id "13_95960622_95960860_+"; exonnum "14"; txlen "8794";
13	ENSEMBL114_rn	exon	95960622	95960860	0.00593508908994402	+	.	gene_id "ENSRNOG00000070092"; transcript_id "ENSRNOG00000070092_tx_322"; exon_id "13_95960622_95960860_+"; exonnum "14"; txlen "8962";
13	ENSEMBL114_rn	exon	95960622	95960860	0.0989602451151259	+	.	gene_id "ENSRNOG00000070092"; transcript_id "ENSRNOG00000070092_tx_33"; exon_id "13_95960622_95960860_+"; exonnum "38"; txlen "9062";
13	ENSEMBL114_rn	exon	95960622	95960860	0.00565337721725986	+	.	gene_id "ENSRNOG00000070092"; transcript_id "ENSRNOG00000070092_tx_337"; exon_id "13_95960622_95960860_+"; exonnum "43"; txlen "14095";
13	ENSEMBL114_rn	exon	95960622	95960860	0.0989602451151259	+	.	gene_id "ENSRNOG00000070092"; transcript_id "ENSRNOG00000070092_tx_34"; exon_id "13_95960622_95960860_+"; exonnum "37"; txlen "8802";
13	ENSEMBL114_rn	exon	95960622	95960860	0.00529491402665634	+	.	gene_id "ENSRNOG00000070092"; transcript_id "ENSRNOG00000070092_tx_344"; exon_id "13_95960622_95960860_+"; exonnum "9"; txlen "4302";
13	ENSEMBL114_rn	exon	95960622	95960860	0.00529491402665634	+	.	gene_id "ENSRNOG00000070092"; transcript_id "ENSRNOG00000070092_tx_345"; exon_id "13_95960622_95960860_+"; exonnum "10"; txlen "4392";
13	ENSEMBL114_rn	exon	95960622	95960860	0.0052756347466169	+	.	gene_id "ENSRNOG00000070092"; transcript_id "ENSRNOG00000070092_tx_346"; exon_id "13_95960622_95960860_+"; exonnum "12"; txlen "8505";
13	ENSEMBL114_rn	exon	95960622	95960860	0.0031344210205362	+	.	gene_id "ENSRNOG00000070092"; transcript_id "ENSRNOG00000070092_tx_347"; exon_id "13_95960622_95960860_+"; exonnum "43"; txlen "14505";
13	ENSEMBL114_rn	exon	95960622	95960860	0.0989602451151259	+	.	gene_id "ENSRNOG00000070092"; transcript_id "ENSRNOG00000070092_tx_35"; exon_id "13_95960622_95960860_+"; exonnum "39"; txlen "9152";
13	ENSEMBL114_rn	exon	95960622	95960860	0.0989602451151259	+	.	gene_id "ENSRNOG00000070092"; transcript_id "ENSRNOG00000070092_tx_36"; exon_id "13_95960622_95960860_+"; exonnum "38"; txlen "8892";
13	ENSEMBL114_rn	exon	95960622	95960860	0.0989602451151259	+	.	gene_id "ENSRNOG00000070092"; transcript_id "ENSRNOG00000070092_tx_37"; exon_id "13_95960622_95960860_+"; exonnum "38"; txlen "8896";
13	ENSEMBL114_rn	exon	95960622	95960860	0.0989602451151259	+	.	gene_id "ENSRNOG00000070092"; transcript_id "ENSRNOG00000070092_tx_38"; exon_id "13_95960622_95960860_+"; exonnum "37"; txlen "8980";
13	ENSEMBL114_rn	exon	95960622	95960860	0.0989602451151259	+	.	gene_id "ENSRNOG00000070092"; transcript_id "ENSRNOG00000070092_tx_39"; exon_id "13_95960622_95960860_+"; exonnum "39"; txlen "8986";
13	ENSEMBL114_rn	exon	95960622	95960860	0.0989602451151259	+	.	gene_id "ENSRNOG00000070092"; transcript_id "ENSRNOG00000070092_tx_40"; exon_id "13_95960622_95960860_+"; exonnum "38"; txlen "9074";
13	ENSEMBL114_rn	exon	95960622	95960860	0.0989602451151259	+	.	gene_id "ENSRNOG00000070092"; transcript_id "ENSRNOG00000070092_tx_41"; exon_id "13_95960622_95960860_+"; exonnum "39"; txlen "9164";
13	ENSEMBL114_rn	exon	95960622	95960860	0.096357636342604	+	.	gene_id "ENSRNOG00000070092"; transcript_id "ENSRNOG00000070092_tx_42"; exon_id "13_95960622_95960860_+"; exonnum "14"; txlen "8831";
13	ENSEMBL114_rn	exon	95960622	95960860	0.096357636342604	+	.	gene_id "ENSRNOG00000070092"; transcript_id "ENSRNOG00000070092_tx_43"; exon_id "13_95960622_95960860_+"; exonnum "13"; txlen "8644";
13	ENSEMBL114_rn	exon	95960622	95960860	0.072218362581828	+	.	gene_id "ENSRNOG00000070092"; transcript_id "ENSRNOG00000070092_tx_44"; exon_id "13_95960622_95960860_+"; exonnum "13"; txlen "8737";
13	ENSEMBL114_rn	exon	95960622	95960860	0.072218362581828	+	.	gene_id "ENSRNOG00000070092"; transcript_id "ENSRNOG00000070092_tx_45"; exon_id "13_95960622_95960860_+"; exonnum "13"; txlen "8899";
13	ENSEMBL114_rn	exon	95960622	95960860	0.06034818440194	+	.	gene_id "ENSRNOG00000070092"; transcript_id "ENSRNOG00000070092_tx_46"; exon_id "13_95960622_95960860_+"; exonnum "12"; txlen "8550";
13	ENSEMBL114_rn	exon	95960622	95960860	0.06034818440194	+	.	gene_id "ENSRNOG00000070092"; transcript_id "ENSRNOG00000070092_tx_47"; exon_id "13_95960622_95960860_+"; exonnum "12"; txlen "8712";
13	ENSEMBL114_rn	exon	95960622	95960860	0.0461801366655041	+	.	gene_id "ENSRNOG00000070092"; transcript_id "ENSRNOG00000070092_tx_49"; exon_id "13_95960622_95960860_+"; exonnum "13"; txlen "2307";
13	ENSEMBL114_rn	exon	95960622	95960860	0.0461801366655041	+	.	gene_id "ENSRNOG00000070092"; transcript_id "ENSRNOG00000070092_tx_50"; exon_id "13_95960622_95960860_+"; exonnum "12"; txlen "2120";
13	ENSEMBL114_rn	exon	95960622	95960860	0.0414845453877809	+	.	gene_id "ENSRNOG00000070092"; transcript_id "ENSRNOG00000070092_tx_51"; exon_id "13_95960622_95960860_+"; exonnum "13"; txlen "8578";
13	ENSEMBL114_rn	exon	95960622	95960860	0.0414845453877809	+	.	gene_id "ENSRNOG00000070092"; transcript_id "ENSRNOG00000070092_tx_52"; exon_id "13_95960622_95960860_+"; exonnum "13"; txlen "8740";
13	ENSEMBL114_rn	exon	95960622	95960860	0.036208910641164	+	.	gene_id "ENSRNOG00000070092"; transcript_id "ENSRNOG00000070092_tx_55"; exon_id "13_95960622_95960860_+"; exonnum "12"; txlen "8484";
13	ENSEMBL114_rn	exon	95960622	95960860	0.036208910641164	+	.	gene_id "ENSRNOG00000070092"; transcript_id "ENSRNOG00000070092_tx_56"; exon_id "13_95960622_95960860_+"; exonnum "12"; txlen "8646";
13	ENSEMBL114_rn	exon	95960622	95960860	0.036208910641164	+	.	gene_id "ENSRNOG00000070092"; transcript_id "ENSRNOG00000070092_tx_57"; exon_id "13_95960622_95960860_+"; exonnum "11"; txlen "8297";
13	ENSEMBL114_rn	exon	95960622	95960860	0.036208910641164	+	.	gene_id "ENSRNOG00000070092"; transcript_id "ENSRNOG00000070092_tx_58"; exon_id "13_95960622_95960860_+"; exonnum "12"; txlen "8391";
13	ENSEMBL114_rn	exon	95960622	95960860	0.036208910641164	+	.	gene_id "ENSRNOG00000070092"; transcript_id "ENSRNOG00000070092_tx_59"; exon_id "13_95960622_95960860_+"; exonnum "11"; txlen "8459";
13	ENSEMBL114_rn	exon	95960622	95960860	0.207876637760788	+	.	gene_id "ENSRNOG00000070092"; transcript_id "ENSRNOG00000070092_tx_6"; exon_id "13_95960622_95960860_+"; exonnum "38"; txlen "9151";
13	ENSEMBL114_rn	exon	95960622	95960860	0.036208910641164	+	.	gene_id "ENSRNOG00000070092"; transcript_id "ENSRNOG00000070092_tx_60"; exon_id "13_95960622_95960860_+"; exonnum "12"; txlen "8553";
13	ENSEMBL114_rn	exon	95960622	95960860	0.0339664818394979	+	.	gene_id "ENSRNOG00000070092"; transcript_id "ENSRNOG00000070092_tx_61"; exon_id "13_95960622_95960860_+"; exonnum "14"; txlen "8964";
13	ENSEMBL114_rn	exon	95960622	95960860	0.0339664818394979	+	.	gene_id "ENSRNOG00000070092"; transcript_id "ENSRNOG00000070092_tx_62"; exon_id "13_95960622_95960860_+"; exonnum "14"; txlen "9126";
13	ENSEMBL114_rn	exon	95960622	95960860	0.0339664818394979	+	.	gene_id "ENSRNOG00000070092"; transcript_id "ENSRNOG00000070092_tx_63"; exon_id "13_95960622_95960860_+"; exonnum "13"; txlen "8777";
13	ENSEMBL114_rn	exon	95960622	95960860	0.0339664818394979	+	.	gene_id "ENSRNOG00000070092"; transcript_id "ENSRNOG00000070092_tx_64"; exon_id "13_95960622_95960860_+"; exonnum "13"; txlen "8939";
13	ENSEMBL114_rn	exon	95960622	95960860	0.0332041933236163	+	.	gene_id "ENSRNOG00000070092"; transcript_id "ENSRNOG00000070092_tx_66"; exon_id "13_95960622_95960860_+"; exonnum "40"; txlen "13535";
13	ENSEMBL114_rn	exon	95960622	95960860	0.0332041933236163	+	.	gene_id "ENSRNOG00000070092"; transcript_id "ENSRNOG00000070092_tx_67"; exon_id "13_95960622_95960860_+"; exonnum "40"; txlen "13697";
13	ENSEMBL114_rn	exon	95960622	95960860	0.0329952319222472	+	.	gene_id "ENSRNOG00000070092"; transcript_id "ENSRNOG00000070092_tx_68"; exon_id "13_95960622_95960860_+"; exonnum "40"; txlen "13475";
13	ENSEMBL114_rn	exon	95960622	95960860	0.207876637760788	+	.	gene_id "ENSRNOG00000070092"; transcript_id "ENSRNOG00000070092_tx_7"; exon_id "13_95960622_95960860_+"; exonnum "39"; txlen "9241";
13	ENSEMBL114_rn	exon	95960622	95960860	0.0267124840628996	+	.	gene_id "ENSRNOG00000070092"; transcript_id "ENSRNOG00000070092_tx_70"; exon_id "13_95960622_95960860_+"; exonnum "13"; txlen "9032";
13	ENSEMBL114_rn	exon	95960622	95960860	0.0250136069834165	+	.	gene_id "ENSRNOG00000070092"; transcript_id "ENSRNOG00000070092_tx_71"; exon_id "13_95960622_95960860_+"; exonnum "40"; txlen "13637";
13	ENSEMBL114_rn	exon	95960622	95960860	0.0243850949463035	+	.	gene_id "ENSRNOG00000070092"; transcript_id "ENSRNOG00000070092_tx_76"; exon_id "13_95960622_95960860_+"; exonnum "40"; txlen "13713";
13	ENSEMBL114_rn	exon	95960622	95960860	0.0220963036596098	+	.	gene_id "ENSRNOG00000070092"; transcript_id "ENSRNOG00000070092_tx_78"; exon_id "13_95960622_95960860_+"; exonnum "14"; txlen "8796";
13	ENSEMBL114_rn	exon	95960622	95960860	0.0220963036596098	+	.	gene_id "ENSRNOG00000070092"; transcript_id "ENSRNOG00000070092_tx_79"; exon_id "13_95960622_95960860_+"; exonnum "14"; txlen "8958";
13	ENSEMBL114_rn	exon	95960622	95960860	0.191735474910556	+	.	gene_id "ENSRNOG00000070092"; transcript_id "ENSRNOG00000070092_tx_8"; exon_id "13_95960622_95960860_+"; exonnum "37"; txlen "8644";
13	ENSEMBL114_rn	exon	95960622	95960860	0.0220963036596098	+	.	gene_id "ENSRNOG00000070092"; transcript_id "ENSRNOG00000070092_tx_80"; exon_id "13_95960622_95960860_+"; exonnum "13"; txlen "8771";
13	ENSEMBL114_rn	exon	95960622	95960860	0.0167169121095264	+	.	gene_id "ENSRNOG00000070092"; transcript_id "ENSRNOG00000070092_tx_84"; exon_id "13_95960622_95960860_+"; exonnum "40"; txlen "13598";
13	ENSEMBL114_rn	exon	95960622	95960860	0.0167169121095264	+	.	gene_id "ENSRNOG00000070092"; transcript_id "ENSRNOG00000070092_tx_85"; exon_id "13_95960622_95960860_+"; exonnum "41"; txlen "13524";
13	ENSEMBL114_rn	exon	95960622	95960860	0.0167169121095264	+	.	gene_id "ENSRNOG00000070092"; transcript_id "ENSRNOG00000070092_tx_86"; exon_id "13_95960622_95960860_+"; exonnum "41"; txlen "13686";
13	ENSEMBL114_rn	exon	95960622	95960860	0.0166124314088418	+	.	gene_id "ENSRNOG00000070092"; transcript_id "ENSRNOG00000070092_tx_87"; exon_id "13_95960622_95960860_+"; exonnum "40"; txlen "13371";
13	ENSEMBL114_rn	exon	95960622	95960860	0.0166124314088418	+	.	gene_id "ENSRNOG00000070092"; transcript_id "ENSRNOG00000070092_tx_88"; exon_id "13_95960622_95960860_+"; exonnum "40"; txlen "13533";
13	ENSEMBL114_rn	exon	95960622	95960860	0.0165917619147745	+	.	gene_id "ENSRNOG00000070092"; transcript_id "ENSRNOG00000070092_tx_89"; exon_id "13_95960622_95960860_+"; exonnum "39"; txlen "13441";
13	ENSEMBL114_rn	exon	95960622	95960860	0.191735474910556	+	.	gene_id "ENSRNOG00000070092"; transcript_id "ENSRNOG00000070092_tx_9"; exon_id "13_95960622_95960860_+"; exonnum "38"; txlen "8734";
13	ENSEMBL114_rn	exon	95960622	95960860	0.0165917619147745	+	.	gene_id "ENSRNOG00000070092"; transcript_id "ENSRNOG00000070092_tx_90"; exon_id "13_95960622_95960860_+"; exonnum "41"; txlen "13555";
13	ENSEMBL114_rn	exon	95960622	95960860	0.0165917619147745	+	.	gene_id "ENSRNOG00000070092"; transcript_id "ENSRNOG00000070092_tx_91"; exon_id "13_95960622_95960860_+"; exonnum "40"; txlen "13465";
13	ENSEMBL114_rn	exon	95960622	95960860	0.0165917619147745	+	.	gene_id "ENSRNOG00000070092"; transcript_id "ENSRNOG00000070092_tx_92"; exon_id "13_95960622_95960860_+"; exonnum "41"; txlen "13717";
13	ENSEMBL114_rn	exon	95960622	95960860	0.0165917619147745	+	.	gene_id "ENSRNOG00000070092"; transcript_id "ENSRNOG00000070092_tx_94"; exon_id "13_95960622_95960860_+"; exonnum "38"; txlen "13395";
13	ENSEMBL114_rn	exon	95960622	95960860	0.0165917619147745	+	.	gene_id "ENSRNOG00000070092"; transcript_id "ENSRNOG00000070092_tx_95"; exon_id "13_95960622_95960860_+"; exonnum "40"; txlen "13509";
13	ENSEMBL114_rn	exon	95960622	95960860	0.0165917619147745	+	.	gene_id "ENSRNOG00000070092"; transcript_id "ENSRNOG00000070092_tx_96"; exon_id "13_95960622_95960860_+"; exonnum "41"; txlen "14133";
13	ENSEMBL114_rn	exon	95960622	95960860	0.0165917619147745	+	.	gene_id "ENSRNOG00000070092"; transcript_id "ENSRNOG00000070092_tx_97"; exon_id "13_95960622_95960860_+"; exonnum "39"; txlen "13489";
13	ENSEMBL114_rn	exon	95960622	95960860	0.0165917619147745	+	.	gene_id "ENSRNOG00000070092"; transcript_id "ENSRNOG00000070092_tx_98"; exon_id "13_95960622_95960860_+"; exonnum "39"; txlen "13653";
13	ENSEMBL114_rn	exon	95960622	95960860	0.0165917619147745	+	.	gene_id "ENSRNOG00000070092"; transcript_id "ENSRNOG00000070092_tx_99"; exon_id "13_95960622_95960860_+"; exonnum "40"; txlen "13747";
13	ensembl	exon	95968033	95968155	0	+	.	gene_id "ENSRNOG00000070092"; gene_version "2"; transcript_id "ENSRNOT00000116472"; transcript_version "2"; exon_number "46"; gene_name "Dnah14"; gene_source "ensembl"; gene_biotype "protein_coding"; transcript_name "Dnah14-201"; transcript_source "ensembl"; transcript_biotype "protein_coding"; exon_id "ENSRNOE00000644188"; exon_version "1"; tag "Ensembl_canonical";
13	ensembl	CDS	95968033	95968155	0	+	2	gene_id "ENSRNOG00000070092"; gene_version "2"; transcript_id "ENSRNOT00000116472"; transcript_version "2"; exon_number "46"; gene_name "Dnah14"; gene_source "ensembl"; gene_biotype "protein_coding"; transcript_name "Dnah14-201"; transcript_source "ensembl"; transcript_biotype "protein_coding"; protein_id "ENSRNOP00000095236"; protein_version "2"; tag "Ensembl_canonical";
13	ensembl	exon	95968033	95968155	0	+	.	gene_id "ENSRNOG00000070092"; gene_version "2"; transcript_id "ENSRNOT00000159407"; transcript_version "1"; exon_number "45"; gene_name "Dnah14"; gene_source "ensembl"; gene_biotype "protein_coding"; transcript_name "Dnah14-202"; transcript_source "ensembl"; transcript_biotype "protein_coding"; exon_id "ENSRNOE00000644188"; exon_version "1";
13	ensembl	CDS	95968033	95968155	0	+	2	gene_id "ENSRNOG00000070092"; gene_version "2"; transcript_id "ENSRNOT00000159407"; transcript_version "1"; exon_number "45"; gene_name "Dnah14"; gene_source "ensembl"; gene_biotype "protein_coding"; transcript_name "Dnah14-202"; transcript_source "ensembl"; transcript_biotype "protein_coding"; protein_id "ENSRNOP00000104418"; protein_version "1";
13	ENSEMBL114_rn	exon	95968033	95968155	0.191735474910556	+	.	gene_id "ENSRNOG00000070092"; transcript_id "ENSRNOG00000070092_tx_10"; exon_id "13_95968033_95968155_+"; exonnum "39"; txlen "8738";
13	ENSEMBL114_rn	exon	95968033	95968155	0.0165917619147745	+	.	gene_id "ENSRNOG00000070092"; transcript_id "ENSRNOG00000070092_tx_100"; exon_id "13_95968033_95968155_+"; exonnum "40"; txlen "13651";
13	ENSEMBL114_rn	exon	95968033	95968155	0.0164604395877931	+	.	gene_id "ENSRNOG00000070092"; transcript_id "ENSRNOG00000070092_tx_101"; exon_id "13_95968033_95968155_+"; exonnum "41"; txlen "9398";
13	ENSEMBL114_rn	exon	95968033	95968155	0.0164034700074728	+	.	gene_id "ENSRNOG00000070092"; transcript_id "ENSRNOG00000070092_tx_102"; exon_id "13_95968033_95968155_+"; exonnum "41"; txlen "13608";
13	ENSEMBL114_rn	exon	95968033	95968155	0.0164034700074728	+	.	gene_id "ENSRNOG00000070092"; transcript_id "ENSRNOG00000070092_tx_103"; exon_id "13_95968033_95968155_+"; exonnum "41"; txlen "13770";
13	ENSEMBL114_rn	exon	95968033	95968155	0.0164034700074728	+	.	gene_id "ENSRNOG00000070092"; transcript_id "ENSRNOG00000070092_tx_104"; exon_id "13_95968033_95968155_+"; exonnum "42"; txlen "13866";
13	ENSEMBL114_rn	exon	95968033	95968155	0.0164034700074728	+	.	gene_id "ENSRNOG00000070092"; transcript_id "ENSRNOG00000070092_tx_105"; exon_id "13_95968033_95968155_+"; exonnum "41"; txlen "13311";
13	ENSEMBL114_rn	exon	95968033	95968155	0.0164034700074728	+	.	gene_id "ENSRNOG00000070092"; transcript_id "ENSRNOG00000070092_tx_106"; exon_id "13_95968033_95968155_+"; exonnum "40"; txlen "13518";
13	ENSEMBL114_rn	exon	95968033	95968155	0.0164034700074728	+	.	gene_id "ENSRNOG00000070092"; transcript_id "ENSRNOG00000070092_tx_107"; exon_id "13_95968033_95968155_+"; exonnum "41"; txlen "13444";
13	ENSEMBL114_rn	exon	95968033	95968155	0.0164034700074728	+	.	gene_id "ENSRNOG00000070092"; transcript_id "ENSRNOG00000070092_tx_108"; exon_id "13_95968033_95968155_+"; exonnum "40"; txlen "13680";
13	ENSEMBL114_rn	exon	95968033	95968155	0.0164034700074728	+	.	gene_id "ENSRNOG00000070092"; transcript_id "ENSRNOG00000070092_tx_109"; exon_id "13_95968033_95968155_+"; exonnum "41"; txlen "13606";
13	ENSEMBL114_rn	exon	95968033	95968155	0.185550459590861	+	.	gene_id "ENSRNOG00000070092"; transcript_id "ENSRNOG00000070092_tx_11"; exon_id "13_95968033_95968155_+"; exonnum "38"; txlen "8822";
13	ENSEMBL114_rn	exon	95968033	95968155	0.0164034700074728	+	.	gene_id "ENSRNOG00000070092"; transcript_id "ENSRNOG00000070092_tx_110"; exon_id "13_95968033_95968155_+"; exonnum "40"; txlen "13354";
13	ENSEMBL114_rn	exon	95968033	95968155	0.0161411628502319	+	.	gene_id "ENSRNOG00000070092"; transcript_id "ENSRNOG00000070092_tx_111"; exon_id "13_95968033_95968155_+"; exonnum "40"; txlen "9409";
13	ENSEMBL114_rn	exon	95968033	95968155	0.0161411628502319	+	.	gene_id "ENSRNOG00000070092"; transcript_id "ENSRNOG00000070092_tx_112"; exon_id "13_95968033_95968155_+"; exonnum "41"; txlen "9499";
13	ENSEMBL114_rn	exon	95968033	95968155	0.0161198787687353	+	.	gene_id "ENSRNOG00000070092"; transcript_id "ENSRNOG00000070092_tx_113"; exon_id "13_95968033_95968155_+"; exonnum "40"; txlen "9023";
13	ENSEMBL114_rn	exon	95968033	95968155	0.0161198787687353	+	.	gene_id "ENSRNOG00000070092"; transcript_id "ENSRNOG00000070092_tx_114"; exon_id "13_95968033_95968155_+"; exonnum "42"; txlen "9666";
13	ENSEMBL114_rn	exon	95968033	95968155	0.0151674498965236	+	.	gene_id "ENSRNOG00000070092"; transcript_id "ENSRNOG00000070092_tx_115"; exon_id "13_95968033_95968155_+"; exonnum "14"; txlen "8870";
13	ENSEMBL114_rn	exon	95968033	95968155	0.0146039092454479	+	.	gene_id "ENSRNOG00000070092"; transcript_id "ENSRNOG00000070092_tx_117"; exon_id "13_95968033_95968155_+"; exonnum "40"; txlen "9142";
13	ENSEMBL114_rn	exon	95968033	95968155	0.0146039092454479	+	.	gene_id "ENSRNOG00000070092"; transcript_id "ENSRNOG00000070092_tx_118"; exon_id "13_95968033_95968155_+"; exonnum "40"; txlen "9304";
13	ENSEMBL114_rn	exon	95968033	95968155	0.185550459590861	+	.	gene_id "ENSRNOG00000070092"; transcript_id "ENSRNOG00000070092_tx_12"; exon_id "13_95968033_95968155_+"; exonnum "39"; txlen "9167";
13	ENSEMBL114_rn	exon	95968033	95968155	0.0144532374437237	+	.	gene_id "ENSRNOG00000070092"; transcript_id "ENSRNOG00000070092_tx_120"; exon_id "13_95968033_95968155_+"; exonnum "13"; txlen "9143";
13	ENSEMBL114_rn	exon	95968033	95968155	0.0144532374437237	+	.	gene_id "ENSRNOG00000070092"; transcript_id "ENSRNOG00000070092_tx_121"; exon_id "13_95968033_95968155_+"; exonnum "13"; txlen "8981";
13	ENSEMBL114_rn	exon	95968033	95968155	0.0144532374437237	+	.	gene_id "ENSRNOG00000070092"; transcript_id "ENSRNOG00000070092_tx_122"; exon_id "13_95968033_95968155_+"; exonnum "14"; txlen "9237";
13	ENSEMBL114_rn	exon	95968033	95968155	0.0141900341274078	+	.	gene_id "ENSRNOG00000070092"; transcript_id "ENSRNOG00000070092_tx_124"; exon_id "13_95968033_95968155_+"; exonnum "40"; txlen "8983";
13	ENSEMBL114_rn	exon	95968033	95968155	0.0141900341274078	+	.	gene_id "ENSRNOG00000070092"; transcript_id "ENSRNOG00000070092_tx_125"; exon_id "13_95968033_95968155_+"; exonnum "41"; txlen "9073";
13	ENSEMBL114_rn	exon	95968033	95968155	0.0138959331910438	+	.	gene_id "ENSRNOG00000070092"; transcript_id "ENSRNOG00000070092_tx_128"; exon_id "13_95968033_95968155_+"; exonnum "40"; txlen "13355";
13	ENSEMBL114_rn	exon	95968033	95968155	0.185550459590861	+	.	gene_id "ENSRNOG00000070092"; transcript_id "ENSRNOG00000070092_tx_13"; exon_id "13_95968033_95968155_+"; exonnum "39"; txlen "8912";
13	ENSEMBL114_rn	exon	95968033	95968155	0.0138352824430559	+	.	gene_id "ENSRNOG00000070092"; transcript_id "ENSRNOG00000070092_tx_131"; exon_id "13_95968033_95968155_+"; exonnum "38"; txlen "8736";
13	ENSEMBL114_rn	exon	95968033	95968155	0.0138352824430559	+	.	gene_id "ENSRNOG00000070092"; transcript_id "ENSRNOG00000070092_tx_132"; exon_id "13_95968033_95968155_+"; exonnum "39"; txlen "8889";
13	ENSEMBL114_rn	exon	95968033	95968155	0.0138352824430559	+	.	gene_id "ENSRNOG00000070092"; transcript_id "ENSRNOG00000070092_tx_134"; exon_id "13_95968033_95968155_+"; exonnum "39"; txlen "8826";
13	ENSEMBL114_rn	exon	95968033	95968155	0.0138352824430559	+	.	gene_id "ENSRNOG00000070092"; transcript_id "ENSRNOG00000070092_tx_135"; exon_id "13_95968033_95968155_+"; exonnum "40"; txlen "8979";
13	ENSEMBL114_rn	exon	95968033	95968155	0.0138352824430559	+	.	gene_id "ENSRNOG00000070092"; transcript_id "ENSRNOG00000070092_tx_136"; exon_id "13_95968033_95968155_+"; exonnum "39"; txlen "8994";
13	ENSEMBL114_rn	exon	95968033	95968155	0.0138352824430559	+	.	gene_id "ENSRNOG00000070092"; transcript_id "ENSRNOG00000070092_tx_137"; exon_id "13_95968033_95968155_+"; exonnum "38"; txlen "8898";
13	ENSEMBL114_rn	exon	95968033	95968155	0.0138352824430559	+	.	gene_id "ENSRNOG00000070092"; transcript_id "ENSRNOG00000070092_tx_138"; exon_id "13_95968033_95968155_+"; exonnum "40"; txlen "9084";
13	ENSEMBL114_rn	exon	95968033	95968155	0.0138352824430559	+	.	gene_id "ENSRNOG00000070092"; transcript_id "ENSRNOG00000070092_tx_139"; exon_id "13_95968033_95968155_+"; exonnum "39"; txlen "8988";
13	ENSEMBL114_rn	exon	95968033	95968155	0.185550459590861	+	.	gene_id "ENSRNOG00000070092"; transcript_id "ENSRNOG00000070092_tx_14"; exon_id "13_95968033_95968155_+"; exonnum "39"; txlen "8916";
13	ENSEMBL114_rn	exon	95968033	95968155	0.0138352824430559	+	.	gene_id "ENSRNOG00000070092"; transcript_id "ENSRNOG00000070092_tx_140"; exon_id "13_95968033_95968155_+"; exonnum "40"; txlen "9141";
13	ENSEMBL114_rn	exon	95968033	95968155	0.0138352824430559	+	.	gene_id "ENSRNOG00000070092"; transcript_id "ENSRNOG00000070092_tx_141"; exon_id "13_95968033_95968155_+"; exonnum "39"; txlen "9156";
13	ENSEMBL114_rn	exon	95968033	95968155	0.0138352824430559	+	.	gene_id "ENSRNOG00000070092"; transcript_id "ENSRNOG00000070092_tx_142"; exon_id "13_95968033_95968155_+"; exonnum "40"; txlen "9246";
13	ENSEMBL114_rn	exon	95968033	95968155	0.0129889071875478	+	.	gene_id "ENSRNOG00000070092"; transcript_id "ENSRNOG00000070092_tx_143"; exon_id "13_95968033_95968155_+"; exonnum "42"; txlen "14113";
13	ENSEMBL114_rn	exon	95968033	95968155	0.0121466692130611	+	.	gene_id "ENSRNOG00000070092"; transcript_id "ENSRNOG00000070092_tx_147"; exon_id "13_95968033_95968155_+"; exonnum "42"; txlen "9158";
13	ENSEMBL114_rn	exon	95968033	95968155	0.0120152805787221	+	.	gene_id "ENSRNOG00000070092"; transcript_id "ENSRNOG00000070092_tx_148"; exon_id "13_95968033_95968155_+"; exonnum "41"; txlen "13440";
13	ENSEMBL114_rn	exon	95968033	95968155	0.185550459590861	+	.	gene_id "ENSRNOG00000070092"; transcript_id "ENSRNOG00000070092_tx_15"; exon_id "13_95968033_95968155_+"; exonnum "40"; txlen "9257";
13	ENSEMBL114_rn	exon	95968033	95968155	0.011545034166376	+	.	gene_id "ENSRNOG00000070092"; transcript_id "ENSRNOG00000070092_tx_150"; exon_id "13_95968033_95968155_+"; exonnum "15"; txlen "8868";
13	ENSEMBL114_rn	exon	95968033	95968155	0.011545034166376	+	.	gene_id "ENSRNOG00000070092"; transcript_id "ENSRNOG00000070092_tx_151"; exon_id "13_95968033_95968155_+"; exonnum "15"; txlen "9030";
13	ENSEMBL114_rn	exon	95968033	95968155	0.011545034166376	+	.	gene_id "ENSRNOG00000070092"; transcript_id "ENSRNOG00000070092_tx_152"; exon_id "13_95968033_95968155_+"; exonnum "14"; txlen "8681";
13	ENSEMBL114_rn	exon	95968033	95968155	0.011545034166376	+	.	gene_id "ENSRNOG00000070092"; transcript_id "ENSRNOG00000070092_tx_153"; exon_id "13_95968033_95968155_+"; exonnum "14"; txlen "8843";
13	ENSEMBL114_rn	exon	95968033	95968155	0.011545034166376	+	.	gene_id "ENSRNOG00000070092"; transcript_id "ENSRNOG00000070092_tx_154"; exon_id "13_95968033_95968155_+"; exonnum "15"; txlen "8897";
13	ENSEMBL114_rn	exon	95968033	95968155	0.011545034166376	+	.	gene_id "ENSRNOG00000070092"; transcript_id "ENSRNOG00000070092_tx_155"; exon_id "13_95968033_95968155_+"; exonnum "15"; txlen "8862";
13	ENSEMBL114_rn	exon	95968033	95968155	0.011545034166376	+	.	gene_id "ENSRNOG00000070092"; transcript_id "ENSRNOG00000070092_tx_156"; exon_id "13_95968033_95968155_+"; exonnum "14"; txlen "8936";
13	ENSEMBL114_rn	exon	95968033	95968155	0.011545034166376	+	.	gene_id "ENSRNOG00000070092"; transcript_id "ENSRNOG00000070092_tx_157"; exon_id "13_95968033_95968155_+"; exonnum "14"; txlen "8710";
13	ENSEMBL114_rn	exon	95968033	95968155	0.011545034166376	+	.	gene_id "ENSRNOG00000070092"; transcript_id "ENSRNOG00000070092_tx_158"; exon_id "13_95968033_95968155_+"; exonnum "14"; txlen "8675";
13	ENSEMBL114_rn	exon	95968033	95968155	0.011545034166376	+	.	gene_id "ENSRNOG00000070092"; transcript_id "ENSRNOG00000070092_tx_159"; exon_id "13_95968033_95968155_+"; exonnum "13"; txlen "8749";
13	ENSEMBL114_rn	exon	95968033	95968155	0.185550459590861	+	.	gene_id "ENSRNOG00000070092"; transcript_id "ENSRNOG00000070092_tx_16"; exon_id "13_95968033_95968155_+"; exonnum "39"; txlen "9329";
13	ENSEMBL114_rn	exon	95968033	95968155	0.011545034166376	+	.	gene_id "ENSRNOG00000070092"; transcript_id "ENSRNOG00000070092_tx_160"; exon_id "13_95968033_95968155_+"; exonnum "13"; txlen "8845";
13	ENSEMBL114_rn	exon	95968033	95968155	0.011545034166376	+	.	gene_id "ENSRNOG00000070092"; transcript_id "ENSRNOG00000070092_tx_161"; exon_id "13_95968033_95968155_+"; exonnum "15"; txlen "8729";
13	ENSEMBL114_rn	exon	95968033	95968155	0.011545034166376	+	.	gene_id "ENSRNOG00000070092"; transcript_id "ENSRNOG00000070092_tx_162"; exon_id "13_95968033_95968155_+"; exonnum "14"; txlen "8768";
13	ENSEMBL114_rn	exon	95968033	95968155	0.011545034166376	+	.	gene_id "ENSRNOG00000070092"; transcript_id "ENSRNOG00000070092_tx_163"; exon_id "13_95968033_95968155_+"; exonnum "14"; txlen "8542";
13	ENSEMBL114_rn	exon	95968033	95968155	0.011545034166376	+	.	gene_id "ENSRNOG00000070092"; transcript_id "ENSRNOG00000070092_tx_164"; exon_id "13_95968033_95968155_+"; exonnum "13"; txlen "8581";
13	ENSEMBL114_rn	exon	95968033	95968155	0.185550459590861	+	.	gene_id "ENSRNOG00000070092"; transcript_id "ENSRNOG00000070092_tx_17"; exon_id "13_95968033_95968155_+"; exonnum "40"; txlen "9006";
13	ENSEMBL114_rn	exon	95968033	95968155	0.0105512694932338	+	.	gene_id "ENSRNOG00000070092"; transcript_id "ENSRNOG00000070092_tx_170"; exon_id "13_95968033_95968155_+"; exonnum "15"; txlen "8663";
13	ENSEMBL114_rn	exon	95968033	95968155	0.0105512694932338	+	.	gene_id "ENSRNOG00000070092"; transcript_id "ENSRNOG00000070092_tx_171"; exon_id "13_95968033_95968155_+"; exonnum "14"; txlen "8702";
13	ENSEMBL114_rn	exon	95968033	95968155	0.0105512694932338	+	.	gene_id "ENSRNOG00000070092"; transcript_id "ENSRNOG00000070092_tx_172"; exon_id "13_95968033_95968155_+"; exonnum "14"; txlen "8731";
13	ENSEMBL114_rn	exon	95968033	95968155	0.0105512694932338	+	.	gene_id "ENSRNOG00000070092"; transcript_id "ENSRNOG00000070092_tx_173"; exon_id "13_95968033_95968155_+"; exonnum "15"; txlen "8825";
13	ENSEMBL114_rn	exon	95968033	95968155	0.0105512694932338	+	.	gene_id "ENSRNOG00000070092"; transcript_id "ENSRNOG00000070092_tx_174"; exon_id "13_95968033_95968155_+"; exonnum "14"; txlen "8864";
13	ENSEMBL114_rn	exon	95968033	95968155	0.0105512694932338	+	.	gene_id "ENSRNOG00000070092"; transcript_id "ENSRNOG00000070092_tx_175"; exon_id "13_95968033_95968155_+"; exonnum "14"; txlen "8609";
13	ENSEMBL114_rn	exon	95968033	95968155	0.0105114454136172	+	.	gene_id "ENSRNOG00000070092"; transcript_id "ENSRNOG00000070092_tx_176"; exon_id "13_95968033_95968155_+"; exonnum "12"; txlen "8890";
13	ENSEMBL114_rn	exon	95968033	95968155	0.0105114454136172	+	.	gene_id "ENSRNOG00000070092"; transcript_id "ENSRNOG00000070092_tx_177"; exon_id "13_95968033_95968155_+"; exonnum "13"; txlen "8980";
13	ENSEMBL114_rn	exon	95968033	95968155	0.0105114454136172	+	.	gene_id "ENSRNOG00000070092"; transcript_id "ENSRNOG00000070092_tx_178"; exon_id "13_95968033_95968155_+"; exonnum "12"; txlen "8728";
13	ENSEMBL114_rn	exon	95968033	95968155	0.0105114454136172	+	.	gene_id "ENSRNOG00000070092"; transcript_id "ENSRNOG00000070092_tx_179"; exon_id "13_95968033_95968155_+"; exonnum "13"; txlen "8818";
13	ENSEMBL114_rn	exon	95968033	95968155	0.185550459590861	+	.	gene_id "ENSRNOG00000070092"; transcript_id "ENSRNOG00000070092_tx_18"; exon_id "13_95968033_95968155_+"; exonnum "40"; txlen "9419";
13	ENSEMBL114_rn	exon	95968033	95968155	0.0105114454136172	+	.	gene_id "ENSRNOG00000070092"; transcript_id "ENSRNOG00000070092_tx_180"; exon_id "13_95968033_95968155_+"; exonnum "14"; txlen "9074";
13	ENSEMBL114_rn	exon	95968033	95968155	0.0105114454136172	+	.	gene_id "ENSRNOG00000070092"; transcript_id "ENSRNOG00000070092_tx_181"; exon_id "13_95968033_95968155_+"; exonnum "13"; txlen "8975";
13	ENSEMBL114_rn	exon	95968033	95968155	0.0105114454136172	+	.	gene_id "ENSRNOG00000070092"; transcript_id "ENSRNOG00000070092_tx_182"; exon_id "13_95968033_95968155_+"; exonnum "14"; txlen "8912";
13	ENSEMBL114_rn	exon	95968033	95968155	0.0105114454136172	+	.	gene_id "ENSRNOG00000070092"; transcript_id "ENSRNOG00000070092_tx_183"; exon_id "13_95968033_95968155_+"; exonnum "14"; txlen "9065";
13	ENSEMBL114_rn	exon	95968033	95968155	0.0105114454136172	+	.	gene_id "ENSRNOG00000070092"; transcript_id "ENSRNOG00000070092_tx_184"; exon_id "13_95968033_95968155_+"; exonnum "13"; txlen "8813";
13	ENSEMBL114_rn	exon	95968033	95968155	0.0105114454136172	+	.	gene_id "ENSRNOG00000070092"; transcript_id "ENSRNOG00000070092_tx_185"; exon_id "13_95968033_95968155_+"; exonnum "14"; txlen "8903";
13	ENSEMBL114_rn	exon	95968033	95968155	0.0105114454136172	+	.	gene_id "ENSRNOG00000070092"; transcript_id "ENSRNOG00000070092_tx_186"; exon_id "13_95968033_95968155_+"; exonnum "15"; txlen "8997";
13	ENSEMBL114_rn	exon	95968033	95968155	0.185550459590861	+	.	gene_id "ENSRNOG00000070092"; transcript_id "ENSRNOG00000070092_tx_19"; exon_id "13_95968033_95968155_+"; exonnum "40"; txlen "9423";
13	ENSEMBL114_rn	exon	95968033	95968155	0.0103303448447529	+	.	gene_id "ENSRNOG00000070092"; transcript_id "ENSRNOG00000070092_tx_190"; exon_id "13_95968033_95968155_+"; exonnum "41"; txlen "9238";
13	ENSEMBL114_rn	exon	95968033	95968155	0.00885119286088829	+	.	gene_id "ENSRNOG00000070092"; transcript_id "ENSRNOG00000070092_tx_192"; exon_id "13_95968033_95968155_+"; exonnum "39"; txlen "6634";
13	ENSEMBL114_rn	exon	95968033	95968155	0.00885119286088829	+	.	gene_id "ENSRNOG00000070092"; transcript_id "ENSRNOG00000070092_tx_193"; exon_id "13_95968033_95968155_+"; exonnum "38"; txlen "6540";
13	ENSEMBL114_rn	exon	95968033	95968155	0.00861013697594371	+	.	gene_id "ENSRNOG00000070092"; transcript_id "ENSRNOG00000070092_tx_195"; exon_id "13_95968033_95968155_+"; exonnum "41"; txlen "13461";
13	ENSEMBL114_rn	exon	95968033	95968155	0.00861013697594371	+	.	gene_id "ENSRNOG00000070092"; transcript_id "ENSRNOG00000070092_tx_196"; exon_id "13_95968033_95968155_+"; exonnum "40"; txlen "13371";
13	ENSEMBL114_rn	exon	95968033	95968155	0.00861013697594371	+	.	gene_id "ENSRNOG00000070092"; transcript_id "ENSRNOG00000070092_tx_198"; exon_id "13_95968033_95968155_+"; exonnum "41"; txlen "13623";
13	ENSEMBL114_rn	exon	95968033	95968155	0.148440367672689	+	.	gene_id "ENSRNOG00000070092"; transcript_id "ENSRNOG00000070092_tx_20"; exon_id "13_95968033_95968155_+"; exonnum "37"; txlen "8663";
13	ENSEMBL114_rn	exon	95968033	95968155	0.00861013697594371	+	.	gene_id "ENSRNOG00000070092"; transcript_id "ENSRNOG00000070092_tx_200"; exon_id "13_95968033_95968155_+"; exonnum "42"; txlen "13733";
13	ENSEMBL114_rn	exon	95968033	95968155	0.00861013697594371	+	.	gene_id "ENSRNOG00000070092"; transcript_id "ENSRNOG00000070092_tx_203"; exon_id "13_95968033_95968155_+"; exonnum "41"; txlen "13627";
13	ENSEMBL114_rn	exon	95968033	95968155	0.00861013697594371	+	.	gene_id "ENSRNOG00000070092"; transcript_id "ENSRNOG00000070092_tx_205"; exon_id "13_95968033_95968155_+"; exonnum "40"; txlen "13415";
13	ENSEMBL114_rn	exon	95968033	95968155	0.00861013697594371	+	.	gene_id "ENSRNOG00000070092"; transcript_id "ENSRNOG00000070092_tx_206"; exon_id "13_95968033_95968155_+"; exonnum "39"; txlen "13335";
13	ENSEMBL114_rn	exon	95968033	95968155	0.00861013697594371	+	.	gene_id "ENSRNOG00000070092"; transcript_id "ENSRNOG00000070092_tx_208"; exon_id "13_95968033_95968155_+"; exonnum "40"; txlen "13429";
13	ENSEMBL114_rn	exon	95968033	95968155	0.00861013697594371	+	.	gene_id "ENSRNOG00000070092"; transcript_id "ENSRNOG00000070092_tx_209"; exon_id "13_95968033_95968155_+"; exonnum "40"; txlen "13577";
13	ENSEMBL114_rn	exon	95968033	95968155	0.148440367672689	+	.	gene_id "ENSRNOG00000070092"; transcript_id "ENSRNOG00000070092_tx_21"; exon_id "13_95968033_95968155_+"; exonnum "38"; txlen "8753";
13	ENSEMBL114_rn	exon	95968033	95968155	0.00861013697594371	+	.	gene_id "ENSRNOG00000070092"; transcript_id "ENSRNOG00000070092_tx_211"; exon_id "13_95968033_95968155_+"; exonnum "39"; txlen "13557";
13	ENSEMBL114_rn	exon	95968033	95968155	0.00861013697594371	+	.	gene_id "ENSRNOG00000070092"; transcript_id "ENSRNOG00000070092_tx_212"; exon_id "13_95968033_95968155_+"; exonnum "41"; txlen "13671";
13	ENSEMBL114_rn	exon	95968033	95968155	0.00861013697594371	+	.	gene_id "ENSRNOG00000070092"; transcript_id "ENSRNOG00000070092_tx_213"; exon_id "13_95968033_95968155_+"; exonnum "39"; txlen "13325";
13	ENSEMBL114_rn	exon	95968033	95968155	0.00861013697594371	+	.	gene_id "ENSRNOG00000070092"; transcript_id "ENSRNOG00000070092_tx_217"; exon_id "13_95968033_95968155_+"; exonnum "40"; txlen "13419";
13	ENSEMBL114_rn	exon	95968033	95968155	0.00861013697594371	+	.	gene_id "ENSRNOG00000070092"; transcript_id "ENSRNOG00000070092_tx_219"; exon_id "13_95968033_95968155_+"; exonnum "39"; txlen "13487";
13	ENSEMBL114_rn	exon	95968033	95968155	0.148440367672689	+	.	gene_id "ENSRNOG00000070092"; transcript_id "ENSRNOG00000070092_tx_22"; exon_id "13_95968033_95968155_+"; exonnum "38"; txlen "8757";
13	ENSEMBL114_rn	exon	95968033	95968155	0.00861013697594371	+	.	gene_id "ENSRNOG00000070092"; transcript_id "ENSRNOG00000070092_tx_220"; exon_id "13_95968033_95968155_+"; exonnum "40"; txlen "13581";
13	ENSEMBL114_rn	exon	95968033	95968155	0.00856984502322254	+	.	gene_id "ENSRNOG00000070092"; transcript_id "ENSRNOG00000070092_tx_221"; exon_id "13_95968033_95968155_+"; exonnum "8"; txlen "5771";
13	ENSEMBL114_rn	exon	95968033	95968155	0.00856984502322254	+	.	gene_id "ENSRNOG00000070092"; transcript_id "ENSRNOG00000070092_tx_223"; exon_id "13_95968033_95968155_+"; exonnum "8"; txlen "5775";
13	ENSEMBL114_rn	exon	95968033	95968155	0.00846635838867576	+	.	gene_id "ENSRNOG00000070092"; transcript_id "ENSRNOG00000070092_tx_225"; exon_id "13_95968033_95968155_+"; exonnum "39"; txlen "6733";
13	ENSEMBL114_rn	exon	95968033	95968155	0.00846635838867576	+	.	gene_id "ENSRNOG00000070092"; transcript_id "ENSRNOG00000070092_tx_226"; exon_id "13_95968033_95968155_+"; exonnum "40"; txlen "6779";
13	ENSEMBL114_rn	exon	95968033	95968155	0.00846635838867576	+	.	gene_id "ENSRNOG00000070092"; transcript_id "ENSRNOG00000070092_tx_227"; exon_id "13_95968033_95968155_+"; exonnum "38"; txlen "6546";
13	ENSEMBL114_rn	exon	95968033	95968155	0.00846635838867576	+	.	gene_id "ENSRNOG00000070092"; transcript_id "ENSRNOG00000070092_tx_228"; exon_id "13_95968033_95968155_+"; exonnum "39"; txlen "6592";
13	ENSEMBL114_rn	exon	95968033	95968155	0.00846635838867576	+	.	gene_id "ENSRNOG00000070092"; transcript_id "ENSRNOG00000070092_tx_229"; exon_id "13_95968033_95968155_+"; exonnum "38"; txlen "6639";
13	ENSEMBL114_rn	exon	95968033	95968155	0.148440367672689	+	.	gene_id "ENSRNOG00000070092"; transcript_id "ENSRNOG00000070092_tx_23"; exon_id "13_95968033_95968155_+"; exonnum "37"; txlen "8841";
13	ENSEMBL114_rn	exon	95968033	95968155	0.00846635838867576	+	.	gene_id "ENSRNOG00000070092"; transcript_id "ENSRNOG00000070092_tx_230"; exon_id "13_95968033_95968155_+"; exonnum "37"; txlen "6452";
13	ENSEMBL114_rn	exon	95968033	95968155	0.00846635838867576	+	.	gene_id "ENSRNOG00000070092"; transcript_id "ENSRNOG00000070092_tx_231"; exon_id "13_95968033_95968155_+"; exonnum "38"; txlen "6498";
13	ENSEMBL114_rn	exon	95968033	95968155	0.00846635838867576	+	.	gene_id "ENSRNOG00000070092"; transcript_id "ENSRNOG00000070092_tx_232"; exon_id "13_95968033_95968155_+"; exonnum "41"; txlen "13742";
13	ENSEMBL114_rn	exon	95968033	95968155	0.00798162493883075	+	.	gene_id "ENSRNOG00000070092"; transcript_id "ENSRNOG00000070092_tx_233"; exon_id "13_95968033_95968155_+"; exonnum "39"; txlen "13351";
13	ENSEMBL114_rn	exon	95968033	95968155	0.00798162493883075	+	.	gene_id "ENSRNOG00000070092"; transcript_id "ENSRNOG00000070092_tx_234"; exon_id "13_95968033_95968155_+"; exonnum "40"; txlen "13445";
13	ENSEMBL114_rn	exon	95968033	95968155	0.00798162493883075	+	.	gene_id "ENSRNOG00000070092"; transcript_id "ENSRNOG00000070092_tx_235"; exon_id "13_95968033_95968155_+"; exonnum "41"; txlen "13699";
13	ENSEMBL114_rn	exon	95968033	95968155	0.00798162493883075	+	.	gene_id "ENSRNOG00000070092"; transcript_id "ENSRNOG00000070092_tx_236"; exon_id "13_95968033_95968155_+"; exonnum "41"; txlen "13703";
13	ENSEMBL114_rn	exon	95968033	95968155	0.00798162493883075	+	.	gene_id "ENSRNOG00000070092"; transcript_id "ENSRNOG00000070092_tx_237"; exon_id "13_95968033_95968155_+"; exonnum "40"; txlen "13623";
13	ENSEMBL114_rn	exon	95968033	95968155	0.00798162493883075	+	.	gene_id "ENSRNOG00000070092"; transcript_id "ENSRNOG00000070092_tx_238"; exon_id "13_95968033_95968155_+"; exonnum "40"; txlen "13607";
13	ENSEMBL114_rn	exon	95968033	95968155	0.00798162493883075	+	.	gene_id "ENSRNOG00000070092"; transcript_id "ENSRNOG00000070092_tx_239"; exon_id "13_95968033_95968155_+"; exonnum "42"; txlen "13793";
13	ENSEMBL114_rn	exon	95968033	95968155	0.148440367672689	+	.	gene_id "ENSRNOG00000070092"; transcript_id "ENSRNOG00000070092_tx_24"; exon_id "13_95968033_95968155_+"; exonnum "39"; txlen "8847";
13	ENSEMBL114_rn	exon	95968033	95968155	0.00798162493883075	+	.	gene_id "ENSRNOG00000070092"; transcript_id "ENSRNOG00000070092_tx_240"; exon_id "13_95968033_95968155_+"; exonnum "41"; txlen "13881";
13	ENSEMBL114_rn	exon	95968033	95968155	0.00798162493883075	+	.	gene_id "ENSRNOG00000070092"; transcript_id "ENSRNOG00000070092_tx_241"; exon_id "13_95968033_95968155_+"; exonnum "41"; txlen "13865";
13	ENSEMBL114_rn	exon	95968033	95968155	0.00798162493883075	+	.	gene_id "ENSRNOG00000070092"; transcript_id "ENSRNOG00000070092_tx_242"; exon_id "13_95968033_95968155_+"; exonnum "42"; txlen "13971";
13	ENSEMBL114_rn	exon	95968033	95968155	0.00798162493883075	+	.	gene_id "ENSRNOG00000070092"; transcript_id "ENSRNOG00000070092_tx_243"; exon_id "13_95968033_95968155_+"; exonnum "42"; txlen "13955";
13	ENSEMBL114_rn	exon	95968033	95968155	0.00798162493883075	+	.	gene_id "ENSRNOG00000070092"; transcript_id "ENSRNOG00000070092_tx_244"; exon_id "13_95968033_95968155_+"; exonnum "41"; txlen "13875";
13	ENSEMBL114_rn	exon	95968033	95968155	0.00798162493883075	+	.	gene_id "ENSRNOG00000070092"; transcript_id "ENSRNOG00000070092_tx_245"; exon_id "13_95968033_95968155_+"; exonnum "39"; txlen "13399";
13	ENSEMBL114_rn	exon	95968033	95968155	0.00798162493883075	+	.	gene_id "ENSRNOG00000070092"; transcript_id "ENSRNOG00000070092_tx_246"; exon_id "13_95968033_95968155_+"; exonnum "40"; txlen "13667";
13	ENSEMBL114_rn	exon	95968033	95968155	0.00798162493883075	+	.	gene_id "ENSRNOG00000070092"; transcript_id "ENSRNOG00000070092_tx_247"; exon_id "13_95968033_95968155_+"; exonnum "41"; txlen "13925";
13	ENSEMBL114_rn	exon	95968033	95968155	0.00798162493883075	+	.	gene_id "ENSRNOG00000070092"; transcript_id "ENSRNOG00000070092_tx_248"; exon_id "13_95968033_95968155_+"; exonnum "41"; txlen "13909";
13	ENSEMBL114_rn	exon	95968033	95968155	0.00798162493883075	+	.	gene_id "ENSRNOG00000070092"; transcript_id "ENSRNOG00000070092_tx_249"; exon_id "13_95968033_95968155_+"; exonnum "40"; txlen "13657";
13	ENSEMBL114_rn	exon	95968033	95968155	0.148440367672689	+	.	gene_id "ENSRNOG00000070092"; transcript_id "ENSRNOG00000070092_tx_25"; exon_id "13_95968033_95968155_+"; exonnum "38"; txlen "8931";
13	ENSEMBL114_rn	exon	95968033	95968155	0.00798162493883075	+	.	gene_id "ENSRNOG00000070092"; transcript_id "ENSRNOG00000070092_tx_250"; exon_id "13_95968033_95968155_+"; exonnum "39"; txlen "13577";
13	ENSEMBL114_rn	exon	95968033	95968155	0.00798162493883075	+	.	gene_id "ENSRNOG00000070092"; transcript_id "ENSRNOG00000070092_tx_251"; exon_id "13_95968033_95968155_+"; exonnum "39"; txlen "13561";
13	ENSEMBL114_rn	exon	95968033	95968155	0.00788358406021292	+	.	gene_id "ENSRNOG00000070092"; transcript_id "ENSRNOG00000070092_tx_252"; exon_id "13_95968033_95968155_+"; exonnum "13"; txlen "8979";
13	ENSEMBL114_rn	exon	95968033	95968155	0.00788358406021292	+	.	gene_id "ENSRNOG00000070092"; transcript_id "ENSRNOG00000070092_tx_253"; exon_id "13_95968033_95968155_+"; exonnum "14"; txlen "9069";
13	ENSEMBL114_rn	exon	95968033	95968155	0.00788358406021292	+	.	gene_id "ENSRNOG00000070092"; transcript_id "ENSRNOG00000070092_tx_254"; exon_id "13_95968033_95968155_+"; exonnum "13"; txlen "8817";
13	ENSEMBL114_rn	exon	95968033	95968155	0.00788358406021292	+	.	gene_id "ENSRNOG00000070092"; transcript_id "ENSRNOG00000070092_tx_255"; exon_id "13_95968033_95968155_+"; exonnum "14"; txlen "8907";
13	ENSEMBL114_rn	exon	95968033	95968155	0.00788358406021292	+	.	gene_id "ENSRNOG00000070092"; transcript_id "ENSRNOG00000070092_tx_256"; exon_id "13_95968033_95968155_+"; exonnum "14"; txlen "8936";
13	ENSEMBL114_rn	exon	95968033	95968155	0.00788358406021292	+	.	gene_id "ENSRNOG00000070092"; transcript_id "ENSRNOG00000070092_tx_257"; exon_id "13_95968033_95968155_+"; exonnum "14"; txlen "8774";
13	ENSEMBL114_rn	exon	95968033	95968155	0.00691764122152797	+	.	gene_id "ENSRNOG00000070092"; transcript_id "ENSRNOG00000070092_tx_259"; exon_id "13_95968033_95968155_+"; exonnum "38"; txlen "8738";
13	ENSEMBL114_rn	exon	95968033	95968155	0.148440367672689	+	.	gene_id "ENSRNOG00000070092"; transcript_id "ENSRNOG00000070092_tx_26"; exon_id "13_95968033_95968155_+"; exonnum "38"; txlen "8935";
13	ENSEMBL114_rn	exon	95968033	95968155	0.00691764122152797	+	.	gene_id "ENSRNOG00000070092"; transcript_id "ENSRNOG00000070092_tx_260"; exon_id "13_95968033_95968155_+"; exonnum "39"; txlen "8891";
13	ENSEMBL114_rn	exon	95968033	95968155	0.00691764122152797	+	.	gene_id "ENSRNOG00000070092"; transcript_id "ENSRNOG00000070092_tx_261"; exon_id "13_95968033_95968155_+"; exonnum "38"; txlen "8901";
13	ENSEMBL114_rn	exon	95968033	95968155	0.00691764122152797	+	.	gene_id "ENSRNOG00000070092"; transcript_id "ENSRNOG00000070092_tx_262"; exon_id "13_95968033_95968155_+"; exonnum "39"; txlen "8991";
13	ENSEMBL114_rn	exon	95968033	95968155	0.00691764122152797	+	.	gene_id "ENSRNOG00000070092"; transcript_id "ENSRNOG00000070092_tx_263"; exon_id "13_95968033_95968155_+"; exonnum "39"; txlen "8996";
13	ENSEMBL114_rn	exon	95968033	95968155	0.00691764122152797	+	.	gene_id "ENSRNOG00000070092"; transcript_id "ENSRNOG00000070092_tx_264"; exon_id "13_95968033_95968155_+"; exonnum "39"; txlen "9159";
13	ENSEMBL114_rn	exon	95968033	95968155	0.00691764122152797	+	.	gene_id "ENSRNOG00000070092"; transcript_id "ENSRNOG00000070092_tx_265"; exon_id "13_95968033_95968155_+"; exonnum "38"; txlen "9063";
13	ENSEMBL114_rn	exon	95968033	95968155	0.00691764122152797	+	.	gene_id "ENSRNOG00000070092"; transcript_id "ENSRNOG00000070092_tx_266"; exon_id "13_95968033_95968155_+"; exonnum "40"; txlen "9249";
13	ENSEMBL114_rn	exon	95968033	95968155	0.00691764122152797	+	.	gene_id "ENSRNOG00000070092"; transcript_id "ENSRNOG00000070092_tx_267"; exon_id "13_95968033_95968155_+"; exonnum "39"; txlen "9153";
13	ENSEMBL114_rn	exon	95968033	95968155	0.00691764122152797	+	.	gene_id "ENSRNOG00000070092"; transcript_id "ENSRNOG00000070092_tx_268"; exon_id "13_95968033_95968155_+"; exonnum "39"; txlen "9321";
13	ENSEMBL114_rn	exon	95968033	95968155	0.00691764122152797	+	.	gene_id "ENSRNOG00000070092"; transcript_id "ENSRNOG00000070092_tx_269"; exon_id "13_95968033_95968155_+"; exonnum "39"; txlen "8907";
13	ENSEMBL114_rn	exon	95968033	95968155	0.148440367672689	+	.	gene_id "ENSRNOG00000070092"; transcript_id "ENSRNOG00000070092_tx_27"; exon_id "13_95968033_95968155_+"; exonnum "39"; txlen "9025";
13	ENSEMBL114_rn	exon	95968033	95968155	0.00691764122152797	+	.	gene_id "ENSRNOG00000070092"; transcript_id "ENSRNOG00000070092_tx_270"; exon_id "13_95968033_95968155_+"; exonnum "40"; txlen "9411";
13	ENSEMBL114_rn	exon	95968033	95968155	0.0069071754278343	+	.	gene_id "ENSRNOG00000070092"; transcript_id "ENSRNOG00000070092_tx_271"; exon_id "13_95968033_95968155_+"; exonnum "39"; txlen "13192";
13	ENSEMBL114_rn	exon	95968033	95968155	0.0069071754278343	+	.	gene_id "ENSRNOG00000070092"; transcript_id "ENSRNOG00000070092_tx_272"; exon_id "13_95968033_95968155_+"; exonnum "40"; txlen "13282";
13	ENSEMBL114_rn	exon	95968033	95968155	0.0069071754278343	+	.	gene_id "ENSRNOG00000070092"; transcript_id "ENSRNOG00000070092_tx_273"; exon_id "13_95968033_95968155_+"; exonnum "41"; txlen "13540";
13	ENSEMBL114_rn	exon	95968033	95968155	0.0069071754278343	+	.	gene_id "ENSRNOG00000070092"; transcript_id "ENSRNOG00000070092_tx_274"; exon_id "13_95968033_95968155_+"; exonnum "40"; txlen "13444";
13	ENSEMBL114_rn	exon	95968033	95968155	0.0069071754278343	+	.	gene_id "ENSRNOG00000070092"; transcript_id "ENSRNOG00000070092_tx_275"; exon_id "13_95968033_95968155_+"; exonnum "39"; txlen "13236";
13	ENSEMBL114_rn	exon	95968033	95968155	0.0069071754278343	+	.	gene_id "ENSRNOG00000070092"; transcript_id "ENSRNOG00000070092_tx_276"; exon_id "13_95968033_95968155_+"; exonnum "40"; txlen "13190";
13	ENSEMBL114_rn	exon	95968033	95968155	0.0069071754278343	+	.	gene_id "ENSRNOG00000070092"; transcript_id "ENSRNOG00000070092_tx_277"; exon_id "13_95968033_95968155_+"; exonnum "40"; txlen "13494";
13	ENSEMBL114_rn	exon	95968033	95968155	0.0069071754278343	+	.	gene_id "ENSRNOG00000070092"; transcript_id "ENSRNOG00000070092_tx_278"; exon_id "13_95968033_95968155_+"; exonnum "41"; txlen "13448";
13	ENSEMBL114_rn	exon	95968033	95968155	0.0069071754278343	+	.	gene_id "ENSRNOG00000070092"; transcript_id "ENSRNOG00000070092_tx_279"; exon_id "13_95968033_95968155_+"; exonnum "39"; txlen "13144";
13	ENSEMBL114_rn	exon	95968033	95968155	0.127471438604749	+	.	gene_id "ENSRNOG00000070092"; transcript_id "ENSRNOG00000070092_tx_28"; exon_id "13_95968033_95968155_+"; exonnum "40"; txlen "9247";
13	ENSEMBL114_rn	exon	95968033	95968155	0.00670001610851373	+	.	gene_id "ENSRNOG00000070092"; transcript_id "ENSRNOG00000070092_tx_281"; exon_id "13_95968033_95968155_+"; exonnum "37"; txlen "7606";
13	ENSEMBL114_rn	exon	95968033	95968155	0.00670001610851373	+	.	gene_id "ENSRNOG00000070092"; transcript_id "ENSRNOG00000070092_tx_291"; exon_id "13_95968033_95968155_+"; exonnum "36"; txlen "7261";
13	ENSEMBL114_rn	exon	95968033	95968155	0.00670001610851373	+	.	gene_id "ENSRNOG00000070092"; transcript_id "ENSRNOG00000070092_tx_293"; exon_id "13_95968033_95968155_+"; exonnum "36"; txlen "7560";
13	ENSEMBL114_rn	exon	95968033	95968155	0.00670001610851373	+	.	gene_id "ENSRNOG00000070092"; transcript_id "ENSRNOG00000070092_tx_294"; exon_id "13_95968033_95968155_+"; exonnum "37"; txlen "7349";
13	ENSEMBL114_rn	exon	95968033	95968155	0.00670001610851373	+	.	gene_id "ENSRNOG00000070092"; transcript_id "ENSRNOG00000070092_tx_295"; exon_id "13_95968033_95968155_+"; exonnum "37"; txlen "7648";
13	ENSEMBL114_rn	exon	95968033	95968155	0.00670001610851373	+	.	gene_id "ENSRNOG00000070092"; transcript_id "ENSRNOG00000070092_tx_296"; exon_id "13_95968033_95968155_+"; exonnum "37"; txlen "7522";
13	ENSEMBL114_rn	exon	95968033	95968155	0.347120693935706	+	.	gene_id "ENSRNOG00000070092"; transcript_id "ENSRNOG00000070092_tx_3"; exon_id "13_95968033_95968155_+"; exonnum "14"; txlen "2214";
13	ENSEMBL114_rn	exon	95968033	95968155	0.00670001610851373	+	.	gene_id "ENSRNOG00000070092"; transcript_id "ENSRNOG00000070092_tx_305"; exon_id "13_95968033_95968155_+"; exonnum "36"; txlen "7303";
13	ENSEMBL114_rn	exon	95968033	95968155	0.00670001610851373	+	.	gene_id "ENSRNOG00000070092"; transcript_id "ENSRNOG00000070092_tx_306"; exon_id "13_95968033_95968155_+"; exonnum "35"; txlen "7215";
13	ENSEMBL114_rn	exon	95968033	95968155	0.10790267050898	+	.	gene_id "ENSRNOG00000070092"; transcript_id "ENSRNOG00000070092_tx_31"; exon_id "13_95968033_95968155_+"; exonnum "15"; txlen "8993";
13	ENSEMBL114_rn	exon	95968033	95968155	0.00659454343327113	+	.	gene_id "ENSRNOG00000070092"; transcript_id "ENSRNOG00000070092_tx_310"; exon_id "13_95968033_95968155_+"; exonnum "15"; txlen "9069";
13	ENSEMBL114_rn	exon	95968033	95968155	0.00659454343327113	+	.	gene_id "ENSRNOG00000070092"; transcript_id "ENSRNOG00000070092_tx_311"; exon_id "13_95968033_95968155_+"; exonnum "15"; txlen "9231";
13	ENSEMBL114_rn	exon	95968033	95968155	0.0059523744883857	+	.	gene_id "ENSRNOG00000070092"; transcript_id "ENSRNOG00000070092_tx_316"; exon_id "13_95968033_95968155_+"; exonnum "42"; txlen "13677";
13	ENSEMBL114_rn	exon	95968033	95968155	0.00593508908994402	+	.	gene_id "ENSRNOG00000070092"; transcript_id "ENSRNOG00000070092_tx_317"; exon_id "13_95968033_95968155_+"; exonnum "15"; txlen "8667";
13	ENSEMBL114_rn	exon	95968033	95968155	0.00593508908994402	+	.	gene_id "ENSRNOG00000070092"; transcript_id "ENSRNOG00000070092_tx_318"; exon_id "13_95968033_95968155_+"; exonnum "15"; txlen "8632";
13	ENSEMBL114_rn	exon	95968033	95968155	0.00593508908994402	+	.	gene_id "ENSRNOG00000070092"; transcript_id "ENSRNOG00000070092_tx_319"; exon_id "13_95968033_95968155_+"; exonnum "15"; txlen "8800";
13	ENSEMBL114_rn	exon	95968033	95968155	0.10790267050898	+	.	gene_id "ENSRNOG00000070092"; transcript_id "ENSRNOG00000070092_tx_32"; exon_id "13_95968033_95968155_+"; exonnum "14"; txlen "8806";
13	ENSEMBL114_rn	exon	95968033	95968155	0.00593508908994402	+	.	gene_id "ENSRNOG00000070092"; transcript_id "ENSRNOG00000070092_tx_320"; exon_id "13_95968033_95968155_+"; exonnum "15"; txlen "8829";
13	ENSEMBL114_rn	exon	95968033	95968155	0.00593508908994402	+	.	gene_id "ENSRNOG00000070092"; transcript_id "ENSRNOG00000070092_tx_321"; exon_id "13_95968033_95968155_+"; exonnum "15"; txlen "8794";
13	ENSEMBL114_rn	exon	95968033	95968155	0.00593508908994402	+	.	gene_id "ENSRNOG00000070092"; transcript_id "ENSRNOG00000070092_tx_322"; exon_id "13_95968033_95968155_+"; exonnum "15"; txlen "8962";
13	ENSEMBL114_rn	exon	95968033	95968155	0.0989602451151259	+	.	gene_id "ENSRNOG00000070092"; transcript_id "ENSRNOG00000070092_tx_33"; exon_id "13_95968033_95968155_+"; exonnum "39"; txlen "9062";
13	ENSEMBL114_rn	exon	95968033	95968155	0.00565337721725986	+	.	gene_id "ENSRNOG00000070092"; transcript_id "ENSRNOG00000070092_tx_337"; exon_id "13_95968033_95968155_+"; exonnum "44"; txlen "14095";
13	ENSEMBL114_rn	exon	95968033	95968155	0.0989602451151259	+	.	gene_id "ENSRNOG00000070092"; transcript_id "ENSRNOG00000070092_tx_34"; exon_id "13_95968033_95968155_+"; exonnum "38"; txlen "8802";
13	ENSEMBL114_rn	exon	95968033	95968155	0.00529491402665634	+	.	gene_id "ENSRNOG00000070092"; transcript_id "ENSRNOG00000070092_tx_344"; exon_id "13_95968033_95968155_+"; exonnum "10"; txlen "4302";
13	ENSEMBL114_rn	exon	95968033	95968155	0.00529491402665634	+	.	gene_id "ENSRNOG00000070092"; transcript_id "ENSRNOG00000070092_tx_345"; exon_id "13_95968033_95968155_+"; exonnum "11"; txlen "4392";
13	ENSEMBL114_rn	exon	95968033	95968155	0.0052756347466169	+	.	gene_id "ENSRNOG00000070092"; transcript_id "ENSRNOG00000070092_tx_346"; exon_id "13_95968033_95968155_+"; exonnum "13"; txlen "8505";
13	ENSEMBL114_rn	exon	95968033	95968155	0.0031344210205362	+	.	gene_id "ENSRNOG00000070092"; transcript_id "ENSRNOG00000070092_tx_347"; exon_id "13_95968033_95968155_+"; exonnum "44"; txlen "14505";
13	ENSEMBL114_rn	exon	95968033	95968155	0.0989602451151259	+	.	gene_id "ENSRNOG00000070092"; transcript_id "ENSRNOG00000070092_tx_35"; exon_id "13_95968033_95968155_+"; exonnum "40"; txlen "9152";
13	ENSEMBL114_rn	exon	95968033	95968155	0.0989602451151259	+	.	gene_id "ENSRNOG00000070092"; transcript_id "ENSRNOG00000070092_tx_36"; exon_id "13_95968033_95968155_+"; exonnum "39"; txlen "8892";
13	ENSEMBL114_rn	exon	95968033	95968155	0.0989602451151259	+	.	gene_id "ENSRNOG00000070092"; transcript_id "ENSRNOG00000070092_tx_37"; exon_id "13_95968033_95968155_+"; exonnum "39"; txlen "8896";
13	ENSEMBL114_rn	exon	95968033	95968155	0.0989602451151259	+	.	gene_id "ENSRNOG00000070092"; transcript_id "ENSRNOG00000070092_tx_38"; exon_id "13_95968033_95968155_+"; exonnum "38"; txlen "8980";
13	ENSEMBL114_rn	exon	95968033	95968155	0.0989602451151259	+	.	gene_id "ENSRNOG00000070092"; transcript_id "ENSRNOG00000070092_tx_39"; exon_id "13_95968033_95968155_+"; exonnum "40"; txlen "8986";
13	ENSEMBL114_rn	exon	95968033	95968155	0.0989602451151259	+	.	gene_id "ENSRNOG00000070092"; transcript_id "ENSRNOG00000070092_tx_40"; exon_id "13_95968033_95968155_+"; exonnum "39"; txlen "9074";
13	ENSEMBL114_rn	exon	95968033	95968155	0.0989602451151259	+	.	gene_id "ENSRNOG00000070092"; transcript_id "ENSRNOG00000070092_tx_41"; exon_id "13_95968033_95968155_+"; exonnum "40"; txlen "9164";
13	ENSEMBL114_rn	exon	95968033	95968155	0.096357636342604	+	.	gene_id "ENSRNOG00000070092"; transcript_id "ENSRNOG00000070092_tx_42"; exon_id "13_95968033_95968155_+"; exonnum "15"; txlen "8831";
13	ENSEMBL114_rn	exon	95968033	95968155	0.096357636342604	+	.	gene_id "ENSRNOG00000070092"; transcript_id "ENSRNOG00000070092_tx_43"; exon_id "13_95968033_95968155_+"; exonnum "14"; txlen "8644";
13	ENSEMBL114_rn	exon	95968033	95968155	0.072218362581828	+	.	gene_id "ENSRNOG00000070092"; transcript_id "ENSRNOG00000070092_tx_44"; exon_id "13_95968033_95968155_+"; exonnum "14"; txlen "8737";
13	ENSEMBL114_rn	exon	95968033	95968155	0.072218362581828	+	.	gene_id "ENSRNOG00000070092"; transcript_id "ENSRNOG00000070092_tx_45"; exon_id "13_95968033_95968155_+"; exonnum "14"; txlen "8899";
13	ENSEMBL114_rn	exon	95968033	95968155	0.06034818440194	+	.	gene_id "ENSRNOG00000070092"; transcript_id "ENSRNOG00000070092_tx_46"; exon_id "13_95968033_95968155_+"; exonnum "13"; txlen "8550";
13	ENSEMBL114_rn	exon	95968033	95968155	0.06034818440194	+	.	gene_id "ENSRNOG00000070092"; transcript_id "ENSRNOG00000070092_tx_47"; exon_id "13_95968033_95968155_+"; exonnum "13"; txlen "8712";
13	ENSEMBL114_rn	exon	95968033	95968155	0.0461801366655041	+	.	gene_id "ENSRNOG00000070092"; transcript_id "ENSRNOG00000070092_tx_49"; exon_id "13_95968033_95968155_+"; exonnum "14"; txlen "2307";
13	ENSEMBL114_rn	exon	95968033	95968155	0.0461801366655041	+	.	gene_id "ENSRNOG00000070092"; transcript_id "ENSRNOG00000070092_tx_50"; exon_id "13_95968033_95968155_+"; exonnum "13"; txlen "2120";
13	ENSEMBL114_rn	exon	95968033	95968155	0.0414845453877809	+	.	gene_id "ENSRNOG00000070092"; transcript_id "ENSRNOG00000070092_tx_51"; exon_id "13_95968033_95968155_+"; exonnum "14"; txlen "8578";
13	ENSEMBL114_rn	exon	95968033	95968155	0.0414845453877809	+	.	gene_id "ENSRNOG00000070092"; transcript_id "ENSRNOG00000070092_tx_52"; exon_id "13_95968033_95968155_+"; exonnum "14"; txlen "8740";
13	ENSEMBL114_rn	exon	95968033	95968155	0.036208910641164	+	.	gene_id "ENSRNOG00000070092"; transcript_id "ENSRNOG00000070092_tx_55"; exon_id "13_95968033_95968155_+"; exonnum "13"; txlen "8484";
13	ENSEMBL114_rn	exon	95968033	95968155	0.036208910641164	+	.	gene_id "ENSRNOG00000070092"; transcript_id "ENSRNOG00000070092_tx_56"; exon_id "13_95968033_95968155_+"; exonnum "13"; txlen "8646";
13	ENSEMBL114_rn	exon	95968033	95968155	0.036208910641164	+	.	gene_id "ENSRNOG00000070092"; transcript_id "ENSRNOG00000070092_tx_57"; exon_id "13_95968033_95968155_+"; exonnum "12"; txlen "8297";
13	ENSEMBL114_rn	exon	95968033	95968155	0.036208910641164	+	.	gene_id "ENSRNOG00000070092"; transcript_id "ENSRNOG00000070092_tx_58"; exon_id "13_95968033_95968155_+"; exonnum "13"; txlen "8391";
13	ENSEMBL114_rn	exon	95968033	95968155	0.036208910641164	+	.	gene_id "ENSRNOG00000070092"; transcript_id "ENSRNOG00000070092_tx_59"; exon_id "13_95968033_95968155_+"; exonnum "12"; txlen "8459";
13	ENSEMBL114_rn	exon	95968033	95968155	0.207876637760788	+	.	gene_id "ENSRNOG00000070092"; transcript_id "ENSRNOG00000070092_tx_6"; exon_id "13_95968033_95968155_+"; exonnum "39"; txlen "9151";
13	ENSEMBL114_rn	exon	95968033	95968155	0.036208910641164	+	.	gene_id "ENSRNOG00000070092"; transcript_id "ENSRNOG00000070092_tx_60"; exon_id "13_95968033_95968155_+"; exonnum "13"; txlen "8553";
13	ENSEMBL114_rn	exon	95968033	95968155	0.0339664818394979	+	.	gene_id "ENSRNOG00000070092"; transcript_id "ENSRNOG00000070092_tx_61"; exon_id "13_95968033_95968155_+"; exonnum "15"; txlen "8964";
13	ENSEMBL114_rn	exon	95968033	95968155	0.0339664818394979	+	.	gene_id "ENSRNOG00000070092"; transcript_id "ENSRNOG00000070092_tx_62"; exon_id "13_95968033_95968155_+"; exonnum "15"; txlen "9126";
13	ENSEMBL114_rn	exon	95968033	95968155	0.0339664818394979	+	.	gene_id "ENSRNOG00000070092"; transcript_id "ENSRNOG00000070092_tx_63"; exon_id "13_95968033_95968155_+"; exonnum "14"; txlen "8777";
13	ENSEMBL114_rn	exon	95968033	95968155	0.0339664818394979	+	.	gene_id "ENSRNOG00000070092"; transcript_id "ENSRNOG00000070092_tx_64"; exon_id "13_95968033_95968155_+"; exonnum "14"; txlen "8939";
13	ENSEMBL114_rn	exon	95968033	95968155	0.0332041933236163	+	.	gene_id "ENSRNOG00000070092"; transcript_id "ENSRNOG00000070092_tx_66"; exon_id "13_95968033_95968155_+"; exonnum "41"; txlen "13535";
13	ENSEMBL114_rn	exon	95968033	95968155	0.0332041933236163	+	.	gene_id "ENSRNOG00000070092"; transcript_id "ENSRNOG00000070092_tx_67"; exon_id "13_95968033_95968155_+"; exonnum "41"; txlen "13697";
13	ENSEMBL114_rn	exon	95968033	95968155	0.0329952319222472	+	.	gene_id "ENSRNOG00000070092"; transcript_id "ENSRNOG00000070092_tx_68"; exon_id "13_95968033_95968155_+"; exonnum "41"; txlen "13475";
13	ENSEMBL114_rn	exon	95968033	95968155	0.207876637760788	+	.	gene_id "ENSRNOG00000070092"; transcript_id "ENSRNOG00000070092_tx_7"; exon_id "13_95968033_95968155_+"; exonnum "40"; txlen "9241";
13	ENSEMBL114_rn	exon	95968033	95968155	0.0267124840628996	+	.	gene_id "ENSRNOG00000070092"; transcript_id "ENSRNOG00000070092_tx_70"; exon_id "13_95968033_95968155_+"; exonnum "14"; txlen "9032";
13	ENSEMBL114_rn	exon	95968033	95968155	0.0250136069834165	+	.	gene_id "ENSRNOG00000070092"; transcript_id "ENSRNOG00000070092_tx_71"; exon_id "13_95968033_95968155_+"; exonnum "41"; txlen "13637";
13	ENSEMBL114_rn	exon	95968033	95968155	0.0243850949463035	+	.	gene_id "ENSRNOG00000070092"; transcript_id "ENSRNOG00000070092_tx_76"; exon_id "13_95968033_95968155_+"; exonnum "41"; txlen "13713";
13	ENSEMBL114_rn	exon	95968033	95968155	0.0220963036596098	+	.	gene_id "ENSRNOG00000070092"; transcript_id "ENSRNOG00000070092_tx_78"; exon_id "13_95968033_95968155_+"; exonnum "15"; txlen "8796";
13	ENSEMBL114_rn	exon	95968033	95968155	0.0220963036596098	+	.	gene_id "ENSRNOG00000070092"; transcript_id "ENSRNOG00000070092_tx_79"; exon_id "13_95968033_95968155_+"; exonnum "15"; txlen "8958";
13	ENSEMBL114_rn	exon	95968033	95968155	0.191735474910556	+	.	gene_id "ENSRNOG00000070092"; transcript_id "ENSRNOG00000070092_tx_8"; exon_id "13_95968033_95968155_+"; exonnum "38"; txlen "8644";
13	ENSEMBL114_rn	exon	95968033	95968155	0.0220963036596098	+	.	gene_id "ENSRNOG00000070092"; transcript_id "ENSRNOG00000070092_tx_80"; exon_id "13_95968033_95968155_+"; exonnum "14"; txlen "8771";
13	ENSEMBL114_rn	exon	95968033	95968155	0.0167169121095264	+	.	gene_id "ENSRNOG00000070092"; transcript_id "ENSRNOG00000070092_tx_84"; exon_id "13_95968033_95968155_+"; exonnum "41"; txlen "13598";
13	ENSEMBL114_rn	exon	95968033	95968155	0.0167169121095264	+	.	gene_id "ENSRNOG00000070092"; transcript_id "ENSRNOG00000070092_tx_85"; exon_id "13_95968033_95968155_+"; exonnum "42"; txlen "13524";
13	ENSEMBL114_rn	exon	95968033	95968155	0.0167169121095264	+	.	gene_id "ENSRNOG00000070092"; transcript_id "ENSRNOG00000070092_tx_86"; exon_id "13_95968033_95968155_+"; exonnum "42"; txlen "13686";
13	ENSEMBL114_rn	exon	95968033	95968155	0.0166124314088418	+	.	gene_id "ENSRNOG00000070092"; transcript_id "ENSRNOG00000070092_tx_87"; exon_id "13_95968033_95968155_+"; exonnum "41"; txlen "13371";
13	ENSEMBL114_rn	exon	95968033	95968155	0.0166124314088418	+	.	gene_id "ENSRNOG00000070092"; transcript_id "ENSRNOG00000070092_tx_88"; exon_id "13_95968033_95968155_+"; exonnum "41"; txlen "13533";
13	ENSEMBL114_rn	exon	95968033	95968155	0.0165917619147745	+	.	gene_id "ENSRNOG00000070092"; transcript_id "ENSRNOG00000070092_tx_89"; exon_id "13_95968033_95968155_+"; exonnum "40"; txlen "13441";
13	ENSEMBL114_rn	exon	95968033	95968155	0.191735474910556	+	.	gene_id "ENSRNOG00000070092"; transcript_id "ENSRNOG00000070092_tx_9"; exon_id "13_95968033_95968155_+"; exonnum "39"; txlen "8734";
13	ENSEMBL114_rn	exon	95968033	95968155	0.0165917619147745	+	.	gene_id "ENSRNOG00000070092"; transcript_id "ENSRNOG00000070092_tx_90"; exon_id "13_95968033_95968155_+"; exonnum "42"; txlen "13555";
13	ENSEMBL114_rn	exon	95968033	95968155	0.0165917619147745	+	.	gene_id "ENSRNOG00000070092"; transcript_id "ENSRNOG00000070092_tx_91"; exon_id "13_95968033_95968155_+"; exonnum "41"; txlen "13465";
13	ENSEMBL114_rn	exon	95968033	95968155	0.0165917619147745	+	.	gene_id "ENSRNOG00000070092"; transcript_id "ENSRNOG00000070092_tx_92"; exon_id "13_95968033_95968155_+"; exonnum "42"; txlen "13717";
13	ENSEMBL114_rn	exon	95968033	95968155	0.0165917619147745	+	.	gene_id "ENSRNOG00000070092"; transcript_id "ENSRNOG00000070092_tx_94"; exon_id "13_95968033_95968155_+"; exonnum "39"; txlen "13395";
13	ENSEMBL114_rn	exon	95968033	95968155	0.0165917619147745	+	.	gene_id "ENSRNOG00000070092"; transcript_id "ENSRNOG00000070092_tx_95"; exon_id "13_95968033_95968155_+"; exonnum "41"; txlen "13509";
13	ENSEMBL114_rn	exon	95968033	95968155	0.0165917619147745	+	.	gene_id "ENSRNOG00000070092"; transcript_id "ENSRNOG00000070092_tx_96"; exon_id "13_95968033_95968155_+"; exonnum "42"; txlen "14133";
13	ENSEMBL114_rn	exon	95968033	95968155	0.0165917619147745	+	.	gene_id "ENSRNOG00000070092"; transcript_id "ENSRNOG00000070092_tx_97"; exon_id "13_95968033_95968155_+"; exonnum "40"; txlen "13489";
13	ENSEMBL114_rn	exon	95968033	95968155	0.0165917619147745	+	.	gene_id "ENSRNOG00000070092"; transcript_id "ENSRNOG00000070092_tx_98"; exon_id "13_95968033_95968155_+"; exonnum "40"; txlen "13653";
13	ENSEMBL114_rn	exon	95968033	95968155	0.0165917619147745	+	.	gene_id "ENSRNOG00000070092"; transcript_id "ENSRNOG00000070092_tx_99"; exon_id "13_95968033_95968155_+"; exonnum "41"; txlen "13747";
13	ensembl	exon	95970937	95971095	0	+	.	gene_id "ENSRNOG00000070092"; gene_version "2"; transcript_id "ENSRNOT00000116472"; transcript_version "2"; exon_number "47"; gene_name "Dnah14"; gene_source "ensembl"; gene_biotype "protein_coding"; transcript_name "Dnah14-201"; transcript_source "ensembl"; transcript_biotype "protein_coding"; exon_id "ENSRNOE00000586606"; exon_version "1"; tag "Ensembl_canonical";
13	ensembl	CDS	95970937	95971095	0	+	2	gene_id "ENSRNOG00000070092"; gene_version "2"; transcript_id "ENSRNOT00000116472"; transcript_version "2"; exon_number "47"; gene_name "Dnah14"; gene_source "ensembl"; gene_biotype "protein_coding"; transcript_name "Dnah14-201"; transcript_source "ensembl"; transcript_biotype "protein_coding"; protein_id "ENSRNOP00000095236"; protein_version "2"; tag "Ensembl_canonical";
13	ensembl	exon	95970937	95971095	0	+	.	gene_id "ENSRNOG00000070092"; gene_version "2"; transcript_id "ENSRNOT00000159407"; transcript_version "1"; exon_number "46"; gene_name "Dnah14"; gene_source "ensembl"; gene_biotype "protein_coding"; transcript_name "Dnah14-202"; transcript_source "ensembl"; transcript_biotype "protein_coding"; exon_id "ENSRNOE00000586606"; exon_version "1";
13	ensembl	CDS	95970937	95971095	0	+	2	gene_id "ENSRNOG00000070092"; gene_version "2"; transcript_id "ENSRNOT00000159407"; transcript_version "1"; exon_number "46"; gene_name "Dnah14"; gene_source "ensembl"; gene_biotype "protein_coding"; transcript_name "Dnah14-202"; transcript_source "ensembl"; transcript_biotype "protein_coding"; protein_id "ENSRNOP00000104418"; protein_version "1";
13	ENSEMBL114_rn	exon	95970937	95971095	0.191735474910556	+	.	gene_id "ENSRNOG00000070092"; transcript_id "ENSRNOG00000070092_tx_10"; exon_id "13_95970937_95971095_+"; exonnum "40"; txlen "8738";
13	ENSEMBL114_rn	exon	95970937	95971095	0.0165917619147745	+	.	gene_id "ENSRNOG00000070092"; transcript_id "ENSRNOG00000070092_tx_100"; exon_id "13_95970937_95971095_+"; exonnum "41"; txlen "13651";
13	ENSEMBL114_rn	exon	95970937	95971095	0.0164604395877931	+	.	gene_id "ENSRNOG00000070092"; transcript_id "ENSRNOG00000070092_tx_101"; exon_id "13_95970937_95971095_+"; exonnum "42"; txlen "9398";
13	ENSEMBL114_rn	exon	95970937	95971095	0.0164034700074728	+	.	gene_id "ENSRNOG00000070092"; transcript_id "ENSRNOG00000070092_tx_102"; exon_id "13_95970937_95971095_+"; exonnum "42"; txlen "13608";
13	ENSEMBL114_rn	exon	95970937	95971095	0.0164034700074728	+	.	gene_id "ENSRNOG00000070092"; transcript_id "ENSRNOG00000070092_tx_103"; exon_id "13_95970937_95971095_+"; exonnum "42"; txlen "13770";
13	ENSEMBL114_rn	exon	95970937	95971095	0.0164034700074728	+	.	gene_id "ENSRNOG00000070092"; transcript_id "ENSRNOG00000070092_tx_104"; exon_id "13_95970937_95971095_+"; exonnum "43"; txlen "13866";
13	ENSEMBL114_rn	exon	95970937	95971095	0.0164034700074728	+	.	gene_id "ENSRNOG00000070092"; transcript_id "ENSRNOG00000070092_tx_105"; exon_id "13_95970937_95971095_+"; exonnum "42"; txlen "13311";
13	ENSEMBL114_rn	exon	95970937	95971095	0.0164034700074728	+	.	gene_id "ENSRNOG00000070092"; transcript_id "ENSRNOG00000070092_tx_106"; exon_id "13_95970937_95971095_+"; exonnum "41"; txlen "13518";
13	ENSEMBL114_rn	exon	95970937	95971095	0.0164034700074728	+	.	gene_id "ENSRNOG00000070092"; transcript_id "ENSRNOG00000070092_tx_107"; exon_id "13_95970937_95971095_+"; exonnum "42"; txlen "13444";
13	ENSEMBL114_rn	exon	95970937	95971095	0.0164034700074728	+	.	gene_id "ENSRNOG00000070092"; transcript_id "ENSRNOG00000070092_tx_108"; exon_id "13_95970937_95971095_+"; exonnum "41"; txlen "13680";
13	ENSEMBL114_rn	exon	95970937	95971095	0.0164034700074728	+	.	gene_id "ENSRNOG00000070092"; transcript_id "ENSRNOG00000070092_tx_109"; exon_id "13_95970937_95971095_+"; exonnum "42"; txlen "13606";
13	ENSEMBL114_rn	exon	95970937	95971095	0.185550459590861	+	.	gene_id "ENSRNOG00000070092"; transcript_id "ENSRNOG00000070092_tx_11"; exon_id "13_95970937_95971095_+"; exonnum "39"; txlen "8822";
13	ENSEMBL114_rn	exon	95970937	95971095	0.0164034700074728	+	.	gene_id "ENSRNOG00000070092"; transcript_id "ENSRNOG00000070092_tx_110"; exon_id "13_95970937_95971095_+"; exonnum "41"; txlen "13354";
13	ENSEMBL114_rn	exon	95970937	95971095	0.0161411628502319	+	.	gene_id "ENSRNOG00000070092"; transcript_id "ENSRNOG00000070092_tx_111"; exon_id "13_95970937_95971095_+"; exonnum "41"; txlen "9409";
13	ENSEMBL114_rn	exon	95970937	95971095	0.0161411628502319	+	.	gene_id "ENSRNOG00000070092"; transcript_id "ENSRNOG00000070092_tx_112"; exon_id "13_95970937_95971095_+"; exonnum "42"; txlen "9499";
13	ENSEMBL114_rn	exon	95970937	95971095	0.0161198787687353	+	.	gene_id "ENSRNOG00000070092"; transcript_id "ENSRNOG00000070092_tx_113"; exon_id "13_95970937_95971095_+"; exonnum "41"; txlen "9023";
13	ENSEMBL114_rn	exon	95970937	95971095	0.0161198787687353	+	.	gene_id "ENSRNOG00000070092"; transcript_id "ENSRNOG00000070092_tx_114"; exon_id "13_95970937_95971095_+"; exonnum "43"; txlen "9666";
13	ENSEMBL114_rn	exon	95970937	95971095	0.0151674498965236	+	.	gene_id "ENSRNOG00000070092"; transcript_id "ENSRNOG00000070092_tx_115"; exon_id "13_95970937_95971095_+"; exonnum "15"; txlen "8870";
13	ENSEMBL114_rn	exon	95970937	95971095	0.0146039092454479	+	.	gene_id "ENSRNOG00000070092"; transcript_id "ENSRNOG00000070092_tx_117"; exon_id "13_95970937_95971095_+"; exonnum "41"; txlen "9142";
13	ENSEMBL114_rn	exon	95970937	95971095	0.0146039092454479	+	.	gene_id "ENSRNOG00000070092"; transcript_id "ENSRNOG00000070092_tx_118"; exon_id "13_95970937_95971095_+"; exonnum "41"; txlen "9304";
13	ENSEMBL114_rn	exon	95970937	95971095	0.185550459590861	+	.	gene_id "ENSRNOG00000070092"; transcript_id "ENSRNOG00000070092_tx_12"; exon_id "13_95970937_95971095_+"; exonnum "40"; txlen "9167";
13	ENSEMBL114_rn	exon	95970937	95971095	0.0144532374437237	+	.	gene_id "ENSRNOG00000070092"; transcript_id "ENSRNOG00000070092_tx_120"; exon_id "13_95970937_95971095_+"; exonnum "14"; txlen "9143";
13	ENSEMBL114_rn	exon	95970937	95971095	0.0144532374437237	+	.	gene_id "ENSRNOG00000070092"; transcript_id "ENSRNOG00000070092_tx_121"; exon_id "13_95970937_95971095_+"; exonnum "14"; txlen "8981";
13	ENSEMBL114_rn	exon	95970937	95971095	0.0144532374437237	+	.	gene_id "ENSRNOG00000070092"; transcript_id "ENSRNOG00000070092_tx_122"; exon_id "13_95970937_95971095_+"; exonnum "15"; txlen "9237";
13	ENSEMBL114_rn	exon	95970937	95971095	0.0141900341274078	+	.	gene_id "ENSRNOG00000070092"; transcript_id "ENSRNOG00000070092_tx_124"; exon_id "13_95970937_95971095_+"; exonnum "41"; txlen "8983";
13	ENSEMBL114_rn	exon	95970937	95971095	0.0141900341274078	+	.	gene_id "ENSRNOG00000070092"; transcript_id "ENSRNOG00000070092_tx_125"; exon_id "13_95970937_95971095_+"; exonnum "42"; txlen "9073";
13	ENSEMBL114_rn	exon	95970937	95971095	0.0138959331910438	+	.	gene_id "ENSRNOG00000070092"; transcript_id "ENSRNOG00000070092_tx_128"; exon_id "13_95970937_95971095_+"; exonnum "41"; txlen "13355";
13	ENSEMBL114_rn	exon	95970937	95971095	0.185550459590861	+	.	gene_id "ENSRNOG00000070092"; transcript_id "ENSRNOG00000070092_tx_13"; exon_id "13_95970937_95971095_+"; exonnum "40"; txlen "8912";
13	ENSEMBL114_rn	exon	95970937	95971095	0.0138352824430559	+	.	gene_id "ENSRNOG00000070092"; transcript_id "ENSRNOG00000070092_tx_131"; exon_id "13_95970937_95971095_+"; exonnum "39"; txlen "8736";
13	ENSEMBL114_rn	exon	95970937	95971095	0.0138352824430559	+	.	gene_id "ENSRNOG00000070092"; transcript_id "ENSRNOG00000070092_tx_132"; exon_id "13_95970937_95971095_+"; exonnum "40"; txlen "8889";
13	ENSEMBL114_rn	exon	95970937	95971095	0.0138352824430559	+	.	gene_id "ENSRNOG00000070092"; transcript_id "ENSRNOG00000070092_tx_134"; exon_id "13_95970937_95971095_+"; exonnum "40"; txlen "8826";
13	ENSEMBL114_rn	exon	95970937	95971095	0.0138352824430559	+	.	gene_id "ENSRNOG00000070092"; transcript_id "ENSRNOG00000070092_tx_135"; exon_id "13_95970937_95971095_+"; exonnum "41"; txlen "8979";
13	ENSEMBL114_rn	exon	95970937	95971095	0.0138352824430559	+	.	gene_id "ENSRNOG00000070092"; transcript_id "ENSRNOG00000070092_tx_136"; exon_id "13_95970937_95971095_+"; exonnum "40"; txlen "8994";
13	ENSEMBL114_rn	exon	95970937	95971095	0.0138352824430559	+	.	gene_id "ENSRNOG00000070092"; transcript_id "ENSRNOG00000070092_tx_137"; exon_id "13_95970937_95971095_+"; exonnum "39"; txlen "8898";
13	ENSEMBL114_rn	exon	95970937	95971095	0.0138352824430559	+	.	gene_id "ENSRNOG00000070092"; transcript_id "ENSRNOG00000070092_tx_138"; exon_id "13_95970937_95971095_+"; exonnum "41"; txlen "9084";
13	ENSEMBL114_rn	exon	95970937	95971095	0.0138352824430559	+	.	gene_id "ENSRNOG00000070092"; transcript_id "ENSRNOG00000070092_tx_139"; exon_id "13_95970937_95971095_+"; exonnum "40"; txlen "8988";
13	ENSEMBL114_rn	exon	95970937	95971095	0.185550459590861	+	.	gene_id "ENSRNOG00000070092"; transcript_id "ENSRNOG00000070092_tx_14"; exon_id "13_95970937_95971095_+"; exonnum "40"; txlen "8916";
13	ENSEMBL114_rn	exon	95970937	95971095	0.0138352824430559	+	.	gene_id "ENSRNOG00000070092"; transcript_id "ENSRNOG00000070092_tx_140"; exon_id "13_95970937_95971095_+"; exonnum "41"; txlen "9141";
13	ENSEMBL114_rn	exon	95970937	95971095	0.0138352824430559	+	.	gene_id "ENSRNOG00000070092"; transcript_id "ENSRNOG00000070092_tx_141"; exon_id "13_95970937_95971095_+"; exonnum "40"; txlen "9156";
13	ENSEMBL114_rn	exon	95970937	95971095	0.0138352824430559	+	.	gene_id "ENSRNOG00000070092"; transcript_id "ENSRNOG00000070092_tx_142"; exon_id "13_95970937_95971095_+"; exonnum "41"; txlen "9246";
13	ENSEMBL114_rn	exon	95970937	95971095	0.0129889071875478	+	.	gene_id "ENSRNOG00000070092"; transcript_id "ENSRNOG00000070092_tx_143"; exon_id "13_95970937_95971095_+"; exonnum "43"; txlen "14113";
13	ENSEMBL114_rn	exon	95970937	95971095	0.0121466692130611	+	.	gene_id "ENSRNOG00000070092"; transcript_id "ENSRNOG00000070092_tx_147"; exon_id "13_95970937_95971095_+"; exonnum "43"; txlen "9158";
13	ENSEMBL114_rn	exon	95970937	95971095	0.0120152805787221	+	.	gene_id "ENSRNOG00000070092"; transcript_id "ENSRNOG00000070092_tx_148"; exon_id "13_95970937_95971095_+"; exonnum "42"; txlen "13440";
13	ENSEMBL114_rn	exon	95970937	95971095	0.185550459590861	+	.	gene_id "ENSRNOG00000070092"; transcript_id "ENSRNOG00000070092_tx_15"; exon_id "13_95970937_95971095_+"; exonnum "41"; txlen "9257";
13	ENSEMBL114_rn	exon	95970937	95971095	0.011545034166376	+	.	gene_id "ENSRNOG00000070092"; transcript_id "ENSRNOG00000070092_tx_150"; exon_id "13_95970937_95971095_+"; exonnum "16"; txlen "8868";
13	ENSEMBL114_rn	exon	95970937	95971095	0.011545034166376	+	.	gene_id "ENSRNOG00000070092"; transcript_id "ENSRNOG00000070092_tx_151"; exon_id "13_95970937_95971095_+"; exonnum "16"; txlen "9030";
13	ENSEMBL114_rn	exon	95970937	95971095	0.011545034166376	+	.	gene_id "ENSRNOG00000070092"; transcript_id "ENSRNOG00000070092_tx_152"; exon_id "13_95970937_95971095_+"; exonnum "15"; txlen "8681";
13	ENSEMBL114_rn	exon	95970937	95971095	0.011545034166376	+	.	gene_id "ENSRNOG00000070092"; transcript_id "ENSRNOG00000070092_tx_153"; exon_id "13_95970937_95971095_+"; exonnum "15"; txlen "8843";
13	ENSEMBL114_rn	exon	95970937	95971095	0.011545034166376	+	.	gene_id "ENSRNOG00000070092"; transcript_id "ENSRNOG00000070092_tx_154"; exon_id "13_95970937_95971095_+"; exonnum "16"; txlen "8897";
13	ENSEMBL114_rn	exon	95970937	95971095	0.011545034166376	+	.	gene_id "ENSRNOG00000070092"; transcript_id "ENSRNOG00000070092_tx_155"; exon_id "13_95970937_95971095_+"; exonnum "16"; txlen "8862";
13	ENSEMBL114_rn	exon	95970937	95971095	0.011545034166376	+	.	gene_id "ENSRNOG00000070092"; transcript_id "ENSRNOG00000070092_tx_156"; exon_id "13_95970937_95971095_+"; exonnum "15"; txlen "8936";
13	ENSEMBL114_rn	exon	95970937	95971095	0.011545034166376	+	.	gene_id "ENSRNOG00000070092"; transcript_id "ENSRNOG00000070092_tx_157"; exon_id "13_95970937_95971095_+"; exonnum "15"; txlen "8710";
13	ENSEMBL114_rn	exon	95970937	95971095	0.011545034166376	+	.	gene_id "ENSRNOG00000070092"; transcript_id "ENSRNOG00000070092_tx_158"; exon_id "13_95970937_95971095_+"; exonnum "15"; txlen "8675";
13	ENSEMBL114_rn	exon	95970937	95971095	0.011545034166376	+	.	gene_id "ENSRNOG00000070092"; transcript_id "ENSRNOG00000070092_tx_159"; exon_id "13_95970937_95971095_+"; exonnum "14"; txlen "8749";
13	ENSEMBL114_rn	exon	95970937	95971095	0.185550459590861	+	.	gene_id "ENSRNOG00000070092"; transcript_id "ENSRNOG00000070092_tx_16"; exon_id "13_95970937_95971095_+"; exonnum "40"; txlen "9329";
13	ENSEMBL114_rn	exon	95970937	95971095	0.011545034166376	+	.	gene_id "ENSRNOG00000070092"; transcript_id "ENSRNOG00000070092_tx_160"; exon_id "13_95970937_95971095_+"; exonnum "14"; txlen "8845";
13	ENSEMBL114_rn	exon	95970937	95971095	0.011545034166376	+	.	gene_id "ENSRNOG00000070092"; transcript_id "ENSRNOG00000070092_tx_161"; exon_id "13_95970937_95971095_+"; exonnum "16"; txlen "8729";
13	ENSEMBL114_rn	exon	95970937	95971095	0.011545034166376	+	.	gene_id "ENSRNOG00000070092"; transcript_id "ENSRNOG00000070092_tx_162"; exon_id "13_95970937_95971095_+"; exonnum "15"; txlen "8768";
13	ENSEMBL114_rn	exon	95970937	95971095	0.011545034166376	+	.	gene_id "ENSRNOG00000070092"; transcript_id "ENSRNOG00000070092_tx_163"; exon_id "13_95970937_95971095_+"; exonnum "15"; txlen "8542";
13	ENSEMBL114_rn	exon	95970937	95971095	0.011545034166376	+	.	gene_id "ENSRNOG00000070092"; transcript_id "ENSRNOG00000070092_tx_164"; exon_id "13_95970937_95971095_+"; exonnum "14"; txlen "8581";
13	ENSEMBL114_rn	exon	95970937	95971095	0.185550459590861	+	.	gene_id "ENSRNOG00000070092"; transcript_id "ENSRNOG00000070092_tx_17"; exon_id "13_95970937_95971095_+"; exonnum "41"; txlen "9006";
13	ENSEMBL114_rn	exon	95970937	95971095	0.0105512694932338	+	.	gene_id "ENSRNOG00000070092"; transcript_id "ENSRNOG00000070092_tx_170"; exon_id "13_95970937_95971095_+"; exonnum "16"; txlen "8663";
13	ENSEMBL114_rn	exon	95970937	95971095	0.0105512694932338	+	.	gene_id "ENSRNOG00000070092"; transcript_id "ENSRNOG00000070092_tx_171"; exon_id "13_95970937_95971095_+"; exonnum "15"; txlen "8702";
13	ENSEMBL114_rn	exon	95970937	95971095	0.0105512694932338	+	.	gene_id "ENSRNOG00000070092"; transcript_id "ENSRNOG00000070092_tx_172"; exon_id "13_95970937_95971095_+"; exonnum "15"; txlen "8731";
13	ENSEMBL114_rn	exon	95970937	95971095	0.0105512694932338	+	.	gene_id "ENSRNOG00000070092"; transcript_id "ENSRNOG00000070092_tx_173"; exon_id "13_95970937_95971095_+"; exonnum "16"; txlen "8825";
13	ENSEMBL114_rn	exon	95970937	95971095	0.0105512694932338	+	.	gene_id "ENSRNOG00000070092"; transcript_id "ENSRNOG00000070092_tx_174"; exon_id "13_95970937_95971095_+"; exonnum "15"; txlen "8864";
13	ENSEMBL114_rn	exon	95970937	95971095	0.0105512694932338	+	.	gene_id "ENSRNOG00000070092"; transcript_id "ENSRNOG00000070092_tx_175"; exon_id "13_95970937_95971095_+"; exonnum "15"; txlen "8609";
13	ENSEMBL114_rn	exon	95970937	95971095	0.0105114454136172	+	.	gene_id "ENSRNOG00000070092"; transcript_id "ENSRNOG00000070092_tx_176"; exon_id "13_95970937_95971095_+"; exonnum "13"; txlen "8890";
13	ENSEMBL114_rn	exon	95970937	95971095	0.0105114454136172	+	.	gene_id "ENSRNOG00000070092"; transcript_id "ENSRNOG00000070092_tx_177"; exon_id "13_95970937_95971095_+"; exonnum "14"; txlen "8980";
13	ENSEMBL114_rn	exon	95970937	95971095	0.0105114454136172	+	.	gene_id "ENSRNOG00000070092"; transcript_id "ENSRNOG00000070092_tx_178"; exon_id "13_95970937_95971095_+"; exonnum "13"; txlen "8728";
13	ENSEMBL114_rn	exon	95970937	95971095	0.0105114454136172	+	.	gene_id "ENSRNOG00000070092"; transcript_id "ENSRNOG00000070092_tx_179"; exon_id "13_95970937_95971095_+"; exonnum "14"; txlen "8818";
13	ENSEMBL114_rn	exon	95970937	95971095	0.185550459590861	+	.	gene_id "ENSRNOG00000070092"; transcript_id "ENSRNOG00000070092_tx_18"; exon_id "13_95970937_95971095_+"; exonnum "41"; txlen "9419";
13	ENSEMBL114_rn	exon	95970937	95971095	0.0105114454136172	+	.	gene_id "ENSRNOG00000070092"; transcript_id "ENSRNOG00000070092_tx_180"; exon_id "13_95970937_95971095_+"; exonnum "15"; txlen "9074";
13	ENSEMBL114_rn	exon	95970937	95971095	0.0105114454136172	+	.	gene_id "ENSRNOG00000070092"; transcript_id "ENSRNOG00000070092_tx_181"; exon_id "13_95970937_95971095_+"; exonnum "14"; txlen "8975";
13	ENSEMBL114_rn	exon	95970937	95971095	0.0105114454136172	+	.	gene_id "ENSRNOG00000070092"; transcript_id "ENSRNOG00000070092_tx_182"; exon_id "13_95970937_95971095_+"; exonnum "15"; txlen "8912";
13	ENSEMBL114_rn	exon	95970937	95971095	0.0105114454136172	+	.	gene_id "ENSRNOG00000070092"; transcript_id "ENSRNOG00000070092_tx_183"; exon_id "13_95970937_95971095_+"; exonnum "15"; txlen "9065";
13	ENSEMBL114_rn	exon	95970937	95971095	0.0105114454136172	+	.	gene_id "ENSRNOG00000070092"; transcript_id "ENSRNOG00000070092_tx_184"; exon_id "13_95970937_95971095_+"; exonnum "14"; txlen "8813";
13	ENSEMBL114_rn	exon	95970937	95971095	0.0105114454136172	+	.	gene_id "ENSRNOG00000070092"; transcript_id "ENSRNOG00000070092_tx_185"; exon_id "13_95970937_95971095_+"; exonnum "15"; txlen "8903";
13	ENSEMBL114_rn	exon	95970937	95971095	0.0105114454136172	+	.	gene_id "ENSRNOG00000070092"; transcript_id "ENSRNOG00000070092_tx_186"; exon_id "13_95970937_95971095_+"; exonnum "16"; txlen "8997";
13	ENSEMBL114_rn	exon	95970937	95971095	0.185550459590861	+	.	gene_id "ENSRNOG00000070092"; transcript_id "ENSRNOG00000070092_tx_19"; exon_id "13_95970937_95971095_+"; exonnum "41"; txlen "9423";
13	ENSEMBL114_rn	exon	95970937	95971095	0.0103303448447529	+	.	gene_id "ENSRNOG00000070092"; transcript_id "ENSRNOG00000070092_tx_190"; exon_id "13_95970937_95971095_+"; exonnum "42"; txlen "9238";
13	ENSEMBL114_rn	exon	95970937	95971095	0.00885119286088829	+	.	gene_id "ENSRNOG00000070092"; transcript_id "ENSRNOG00000070092_tx_192"; exon_id "13_95970937_95971095_+"; exonnum "40"; txlen "6634";
13	ENSEMBL114_rn	exon	95970937	95971095	0.00885119286088829	+	.	gene_id "ENSRNOG00000070092"; transcript_id "ENSRNOG00000070092_tx_193"; exon_id "13_95970937_95971095_+"; exonnum "39"; txlen "6540";
13	ENSEMBL114_rn	exon	95970937	95971095	0.00861013697594371	+	.	gene_id "ENSRNOG00000070092"; transcript_id "ENSRNOG00000070092_tx_195"; exon_id "13_95970937_95971095_+"; exonnum "42"; txlen "13461";
13	ENSEMBL114_rn	exon	95970937	95971095	0.00861013697594371	+	.	gene_id "ENSRNOG00000070092"; transcript_id "ENSRNOG00000070092_tx_196"; exon_id "13_95970937_95971095_+"; exonnum "41"; txlen "13371";
13	ENSEMBL114_rn	exon	95970937	95971095	0.00861013697594371	+	.	gene_id "ENSRNOG00000070092"; transcript_id "ENSRNOG00000070092_tx_198"; exon_id "13_95970937_95971095_+"; exonnum "42"; txlen "13623";
13	ENSEMBL114_rn	exon	95970937	95971095	0.148440367672689	+	.	gene_id "ENSRNOG00000070092"; transcript_id "ENSRNOG00000070092_tx_20"; exon_id "13_95970937_95971095_+"; exonnum "38"; txlen "8663";
13	ENSEMBL114_rn	exon	95970937	95971095	0.00861013697594371	+	.	gene_id "ENSRNOG00000070092"; transcript_id "ENSRNOG00000070092_tx_200"; exon_id "13_95970937_95971095_+"; exonnum "43"; txlen "13733";
13	ENSEMBL114_rn	exon	95970937	95971095	0.00861013697594371	+	.	gene_id "ENSRNOG00000070092"; transcript_id "ENSRNOG00000070092_tx_203"; exon_id "13_95970937_95971095_+"; exonnum "42"; txlen "13627";
13	ENSEMBL114_rn	exon	95970937	95971095	0.00861013697594371	+	.	gene_id "ENSRNOG00000070092"; transcript_id "ENSRNOG00000070092_tx_205"; exon_id "13_95970937_95971095_+"; exonnum "41"; txlen "13415";
13	ENSEMBL114_rn	exon	95970937	95971095	0.00861013697594371	+	.	gene_id "ENSRNOG00000070092"; transcript_id "ENSRNOG00000070092_tx_206"; exon_id "13_95970937_95971095_+"; exonnum "40"; txlen "13335";
13	ENSEMBL114_rn	exon	95970937	95971095	0.00861013697594371	+	.	gene_id "ENSRNOG00000070092"; transcript_id "ENSRNOG00000070092_tx_208"; exon_id "13_95970937_95971095_+"; exonnum "41"; txlen "13429";
13	ENSEMBL114_rn	exon	95970937	95971095	0.00861013697594371	+	.	gene_id "ENSRNOG00000070092"; transcript_id "ENSRNOG00000070092_tx_209"; exon_id "13_95970937_95971095_+"; exonnum "41"; txlen "13577";
13	ENSEMBL114_rn	exon	95970937	95971095	0.148440367672689	+	.	gene_id "ENSRNOG00000070092"; transcript_id "ENSRNOG00000070092_tx_21"; exon_id "13_95970937_95971095_+"; exonnum "39"; txlen "8753";
13	ENSEMBL114_rn	exon	95970937	95971095	0.00861013697594371	+	.	gene_id "ENSRNOG00000070092"; transcript_id "ENSRNOG00000070092_tx_211"; exon_id "13_95970937_95971095_+"; exonnum "40"; txlen "13557";
13	ENSEMBL114_rn	exon	95970937	95971095	0.00861013697594371	+	.	gene_id "ENSRNOG00000070092"; transcript_id "ENSRNOG00000070092_tx_212"; exon_id "13_95970937_95971095_+"; exonnum "42"; txlen "13671";
13	ENSEMBL114_rn	exon	95970937	95971095	0.00861013697594371	+	.	gene_id "ENSRNOG00000070092"; transcript_id "ENSRNOG00000070092_tx_213"; exon_id "13_95970937_95971095_+"; exonnum "40"; txlen "13325";
13	ENSEMBL114_rn	exon	95970937	95971095	0.00861013697594371	+	.	gene_id "ENSRNOG00000070092"; transcript_id "ENSRNOG00000070092_tx_217"; exon_id "13_95970937_95971095_+"; exonnum "41"; txlen "13419";
13	ENSEMBL114_rn	exon	95970937	95971095	0.00861013697594371	+	.	gene_id "ENSRNOG00000070092"; transcript_id "ENSRNOG00000070092_tx_219"; exon_id "13_95970937_95971095_+"; exonnum "40"; txlen "13487";
13	ENSEMBL114_rn	exon	95970937	95971095	0.148440367672689	+	.	gene_id "ENSRNOG00000070092"; transcript_id "ENSRNOG00000070092_tx_22"; exon_id "13_95970937_95971095_+"; exonnum "39"; txlen "8757";
13	ENSEMBL114_rn	exon	95970937	95971095	0.00861013697594371	+	.	gene_id "ENSRNOG00000070092"; transcript_id "ENSRNOG00000070092_tx_220"; exon_id "13_95970937_95971095_+"; exonnum "41"; txlen "13581";
13	ENSEMBL114_rn	exon	95970937	95971095	0.00856984502322254	+	.	gene_id "ENSRNOG00000070092"; transcript_id "ENSRNOG00000070092_tx_221"; exon_id "13_95970937_95971095_+"; exonnum "9"; txlen "5771";
13	ENSEMBL114_rn	exon	95970937	95971095	0.00856984502322254	+	.	gene_id "ENSRNOG00000070092"; transcript_id "ENSRNOG00000070092_tx_223"; exon_id "13_95970937_95971095_+"; exonnum "9"; txlen "5775";
13	ENSEMBL114_rn	exon	95970937	95971095	0.00846635838867576	+	.	gene_id "ENSRNOG00000070092"; transcript_id "ENSRNOG00000070092_tx_225"; exon_id "13_95970937_95971095_+"; exonnum "40"; txlen "6733";
13	ENSEMBL114_rn	exon	95970937	95971095	0.00846635838867576	+	.	gene_id "ENSRNOG00000070092"; transcript_id "ENSRNOG00000070092_tx_226"; exon_id "13_95970937_95971095_+"; exonnum "41"; txlen "6779";
13	ENSEMBL114_rn	exon	95970937	95971095	0.00846635838867576	+	.	gene_id "ENSRNOG00000070092"; transcript_id "ENSRNOG00000070092_tx_227"; exon_id "13_95970937_95971095_+"; exonnum "39"; txlen "6546";
13	ENSEMBL114_rn	exon	95970937	95971095	0.00846635838867576	+	.	gene_id "ENSRNOG00000070092"; transcript_id "ENSRNOG00000070092_tx_228"; exon_id "13_95970937_95971095_+"; exonnum "40"; txlen "6592";
13	ENSEMBL114_rn	exon	95970937	95971095	0.00846635838867576	+	.	gene_id "ENSRNOG00000070092"; transcript_id "ENSRNOG00000070092_tx_229"; exon_id "13_95970937_95971095_+"; exonnum "39"; txlen "6639";
13	ENSEMBL114_rn	exon	95970937	95971095	0.148440367672689	+	.	gene_id "ENSRNOG00000070092"; transcript_id "ENSRNOG00000070092_tx_23"; exon_id "13_95970937_95971095_+"; exonnum "38"; txlen "8841";
13	ENSEMBL114_rn	exon	95970937	95971095	0.00846635838867576	+	.	gene_id "ENSRNOG00000070092"; transcript_id "ENSRNOG00000070092_tx_230"; exon_id "13_95970937_95971095_+"; exonnum "38"; txlen "6452";
13	ENSEMBL114_rn	exon	95970937	95971095	0.00846635838867576	+	.	gene_id "ENSRNOG00000070092"; transcript_id "ENSRNOG00000070092_tx_231"; exon_id "13_95970937_95971095_+"; exonnum "39"; txlen "6498";
13	ENSEMBL114_rn	exon	95970937	95971095	0.00846635838867576	+	.	gene_id "ENSRNOG00000070092"; transcript_id "ENSRNOG00000070092_tx_232"; exon_id "13_95970937_95971095_+"; exonnum "42"; txlen "13742";
13	ENSEMBL114_rn	exon	95970937	95971095	0.00798162493883075	+	.	gene_id "ENSRNOG00000070092"; transcript_id "ENSRNOG00000070092_tx_233"; exon_id "13_95970937_95971095_+"; exonnum "40"; txlen "13351";
13	ENSEMBL114_rn	exon	95970937	95971095	0.00798162493883075	+	.	gene_id "ENSRNOG00000070092"; transcript_id "ENSRNOG00000070092_tx_234"; exon_id "13_95970937_95971095_+"; exonnum "41"; txlen "13445";
13	ENSEMBL114_rn	exon	95970937	95971095	0.00798162493883075	+	.	gene_id "ENSRNOG00000070092"; transcript_id "ENSRNOG00000070092_tx_235"; exon_id "13_95970937_95971095_+"; exonnum "42"; txlen "13699";
13	ENSEMBL114_rn	exon	95970937	95971095	0.00798162493883075	+	.	gene_id "ENSRNOG00000070092"; transcript_id "ENSRNOG00000070092_tx_236"; exon_id "13_95970937_95971095_+"; exonnum "42"; txlen "13703";
13	ENSEMBL114_rn	exon	95970937	95971095	0.00798162493883075	+	.	gene_id "ENSRNOG00000070092"; transcript_id "ENSRNOG00000070092_tx_237"; exon_id "13_95970937_95971095_+"; exonnum "41"; txlen "13623";
13	ENSEMBL114_rn	exon	95970937	95971095	0.00798162493883075	+	.	gene_id "ENSRNOG00000070092"; transcript_id "ENSRNOG00000070092_tx_238"; exon_id "13_95970937_95971095_+"; exonnum "41"; txlen "13607";
13	ENSEMBL114_rn	exon	95970937	95971095	0.00798162493883075	+	.	gene_id "ENSRNOG00000070092"; transcript_id "ENSRNOG00000070092_tx_239"; exon_id "13_95970937_95971095_+"; exonnum "43"; txlen "13793";
13	ENSEMBL114_rn	exon	95970937	95971095	0.148440367672689	+	.	gene_id "ENSRNOG00000070092"; transcript_id "ENSRNOG00000070092_tx_24"; exon_id "13_95970937_95971095_+"; exonnum "40"; txlen "8847";
13	ENSEMBL114_rn	exon	95970937	95971095	0.00798162493883075	+	.	gene_id "ENSRNOG00000070092"; transcript_id "ENSRNOG00000070092_tx_240"; exon_id "13_95970937_95971095_+"; exonnum "42"; txlen "13881";
13	ENSEMBL114_rn	exon	95970937	95971095	0.00798162493883075	+	.	gene_id "ENSRNOG00000070092"; transcript_id "ENSRNOG00000070092_tx_241"; exon_id "13_95970937_95971095_+"; exonnum "42"; txlen "13865";
13	ENSEMBL114_rn	exon	95970937	95971095	0.00798162493883075	+	.	gene_id "ENSRNOG00000070092"; transcript_id "ENSRNOG00000070092_tx_242"; exon_id "13_95970937_95971095_+"; exonnum "43"; txlen "13971";
13	ENSEMBL114_rn	exon	95970937	95971095	0.00798162493883075	+	.	gene_id "ENSRNOG00000070092"; transcript_id "ENSRNOG00000070092_tx_243"; exon_id "13_95970937_95971095_+"; exonnum "43"; txlen "13955";
13	ENSEMBL114_rn	exon	95970937	95971095	0.00798162493883075	+	.	gene_id "ENSRNOG00000070092"; transcript_id "ENSRNOG00000070092_tx_244"; exon_id "13_95970937_95971095_+"; exonnum "42"; txlen "13875";
13	ENSEMBL114_rn	exon	95970937	95971095	0.00798162493883075	+	.	gene_id "ENSRNOG00000070092"; transcript_id "ENSRNOG00000070092_tx_245"; exon_id "13_95970937_95971095_+"; exonnum "40"; txlen "13399";
13	ENSEMBL114_rn	exon	95970937	95971095	0.00798162493883075	+	.	gene_id "ENSRNOG00000070092"; transcript_id "ENSRNOG00000070092_tx_246"; exon_id "13_95970937_95971095_+"; exonnum "41"; txlen "13667";
13	ENSEMBL114_rn	exon	95970937	95971095	0.00798162493883075	+	.	gene_id "ENSRNOG00000070092"; transcript_id "ENSRNOG00000070092_tx_247"; exon_id "13_95970937_95971095_+"; exonnum "42"; txlen "13925";
13	ENSEMBL114_rn	exon	95970937	95971095	0.00798162493883075	+	.	gene_id "ENSRNOG00000070092"; transcript_id "ENSRNOG00000070092_tx_248"; exon_id "13_95970937_95971095_+"; exonnum "42"; txlen "13909";
13	ENSEMBL114_rn	exon	95970937	95971095	0.00798162493883075	+	.	gene_id "ENSRNOG00000070092"; transcript_id "ENSRNOG00000070092_tx_249"; exon_id "13_95970937_95971095_+"; exonnum "41"; txlen "13657";
13	ENSEMBL114_rn	exon	95970937	95971095	0.148440367672689	+	.	gene_id "ENSRNOG00000070092"; transcript_id "ENSRNOG00000070092_tx_25"; exon_id "13_95970937_95971095_+"; exonnum "39"; txlen "8931";
13	ENSEMBL114_rn	exon	95970937	95971095	0.00798162493883075	+	.	gene_id "ENSRNOG00000070092"; transcript_id "ENSRNOG00000070092_tx_250"; exon_id "13_95970937_95971095_+"; exonnum "40"; txlen "13577";
13	ENSEMBL114_rn	exon	95970937	95971095	0.00798162493883075	+	.	gene_id "ENSRNOG00000070092"; transcript_id "ENSRNOG00000070092_tx_251"; exon_id "13_95970937_95971095_+"; exonnum "40"; txlen "13561";
13	ENSEMBL114_rn	exon	95970937	95971095	0.00788358406021292	+	.	gene_id "ENSRNOG00000070092"; transcript_id "ENSRNOG00000070092_tx_252"; exon_id "13_95970937_95971095_+"; exonnum "14"; txlen "8979";
13	ENSEMBL114_rn	exon	95970937	95971095	0.00788358406021292	+	.	gene_id "ENSRNOG00000070092"; transcript_id "ENSRNOG00000070092_tx_253"; exon_id "13_95970937_95971095_+"; exonnum "15"; txlen "9069";
13	ENSEMBL114_rn	exon	95970937	95971095	0.00788358406021292	+	.	gene_id "ENSRNOG00000070092"; transcript_id "ENSRNOG00000070092_tx_254"; exon_id "13_95970937_95971095_+"; exonnum "14"; txlen "8817";
13	ENSEMBL114_rn	exon	95970937	95971095	0.00788358406021292	+	.	gene_id "ENSRNOG00000070092"; transcript_id "ENSRNOG00000070092_tx_255"; exon_id "13_95970937_95971095_+"; exonnum "15"; txlen "8907";
13	ENSEMBL114_rn	exon	95970937	95971095	0.00788358406021292	+	.	gene_id "ENSRNOG00000070092"; transcript_id "ENSRNOG00000070092_tx_256"; exon_id "13_95970937_95971095_+"; exonnum "15"; txlen "8936";
13	ENSEMBL114_rn	exon	95970937	95971095	0.00788358406021292	+	.	gene_id "ENSRNOG00000070092"; transcript_id "ENSRNOG00000070092_tx_257"; exon_id "13_95970937_95971095_+"; exonnum "15"; txlen "8774";
13	ENSEMBL114_rn	exon	95970937	95971095	0.00691764122152797	+	.	gene_id "ENSRNOG00000070092"; transcript_id "ENSRNOG00000070092_tx_259"; exon_id "13_95970937_95971095_+"; exonnum "39"; txlen "8738";
13	ENSEMBL114_rn	exon	95970937	95971095	0.148440367672689	+	.	gene_id "ENSRNOG00000070092"; transcript_id "ENSRNOG00000070092_tx_26"; exon_id "13_95970937_95971095_+"; exonnum "39"; txlen "8935";
13	ENSEMBL114_rn	exon	95970937	95971095	0.00691764122152797	+	.	gene_id "ENSRNOG00000070092"; transcript_id "ENSRNOG00000070092_tx_260"; exon_id "13_95970937_95971095_+"; exonnum "40"; txlen "8891";
13	ENSEMBL114_rn	exon	95970937	95971095	0.00691764122152797	+	.	gene_id "ENSRNOG00000070092"; transcript_id "ENSRNOG00000070092_tx_261"; exon_id "13_95970937_95971095_+"; exonnum "39"; txlen "8901";
13	ENSEMBL114_rn	exon	95970937	95971095	0.00691764122152797	+	.	gene_id "ENSRNOG00000070092"; transcript_id "ENSRNOG00000070092_tx_262"; exon_id "13_95970937_95971095_+"; exonnum "40"; txlen "8991";
13	ENSEMBL114_rn	exon	95970937	95971095	0.00691764122152797	+	.	gene_id "ENSRNOG00000070092"; transcript_id "ENSRNOG00000070092_tx_263"; exon_id "13_95970937_95971095_+"; exonnum "40"; txlen "8996";
13	ENSEMBL114_rn	exon	95970937	95971095	0.00691764122152797	+	.	gene_id "ENSRNOG00000070092"; transcript_id "ENSRNOG00000070092_tx_264"; exon_id "13_95970937_95971095_+"; exonnum "40"; txlen "9159";
13	ENSEMBL114_rn	exon	95970937	95971095	0.00691764122152797	+	.	gene_id "ENSRNOG00000070092"; transcript_id "ENSRNOG00000070092_tx_265"; exon_id "13_95970937_95971095_+"; exonnum "39"; txlen "9063";
13	ENSEMBL114_rn	exon	95970937	95971095	0.00691764122152797	+	.	gene_id "ENSRNOG00000070092"; transcript_id "ENSRNOG00000070092_tx_266"; exon_id "13_95970937_95971095_+"; exonnum "41"; txlen "9249";
13	ENSEMBL114_rn	exon	95970937	95971095	0.00691764122152797	+	.	gene_id "ENSRNOG00000070092"; transcript_id "ENSRNOG00000070092_tx_267"; exon_id "13_95970937_95971095_+"; exonnum "40"; txlen "9153";
13	ENSEMBL114_rn	exon	95970937	95971095	0.00691764122152797	+	.	gene_id "ENSRNOG00000070092"; transcript_id "ENSRNOG00000070092_tx_268"; exon_id "13_95970937_95971095_+"; exonnum "40"; txlen "9321";
13	ENSEMBL114_rn	exon	95970937	95971095	0.00691764122152797	+	.	gene_id "ENSRNOG00000070092"; transcript_id "ENSRNOG00000070092_tx_269"; exon_id "13_95970937_95971095_+"; exonnum "40"; txlen "8907";
13	ENSEMBL114_rn	exon	95970937	95971095	0.148440367672689	+	.	gene_id "ENSRNOG00000070092"; transcript_id "ENSRNOG00000070092_tx_27"; exon_id "13_95970937_95971095_+"; exonnum "40"; txlen "9025";
13	ENSEMBL114_rn	exon	95970937	95971095	0.00691764122152797	+	.	gene_id "ENSRNOG00000070092"; transcript_id "ENSRNOG00000070092_tx_270"; exon_id "13_95970937_95971095_+"; exonnum "41"; txlen "9411";
13	ENSEMBL114_rn	exon	95970937	95971095	0.0069071754278343	+	.	gene_id "ENSRNOG00000070092"; transcript_id "ENSRNOG00000070092_tx_271"; exon_id "13_95970937_95971095_+"; exonnum "40"; txlen "13192";
13	ENSEMBL114_rn	exon	95970937	95971095	0.0069071754278343	+	.	gene_id "ENSRNOG00000070092"; transcript_id "ENSRNOG00000070092_tx_272"; exon_id "13_95970937_95971095_+"; exonnum "41"; txlen "13282";
13	ENSEMBL114_rn	exon	95970937	95971095	0.0069071754278343	+	.	gene_id "ENSRNOG00000070092"; transcript_id "ENSRNOG00000070092_tx_273"; exon_id "13_95970937_95971095_+"; exonnum "42"; txlen "13540";
13	ENSEMBL114_rn	exon	95970937	95971095	0.0069071754278343	+	.	gene_id "ENSRNOG00000070092"; transcript_id "ENSRNOG00000070092_tx_274"; exon_id "13_95970937_95971095_+"; exonnum "41"; txlen "13444";
13	ENSEMBL114_rn	exon	95970937	95971095	0.0069071754278343	+	.	gene_id "ENSRNOG00000070092"; transcript_id "ENSRNOG00000070092_tx_275"; exon_id "13_95970937_95971095_+"; exonnum "40"; txlen "13236";
13	ENSEMBL114_rn	exon	95970937	95971095	0.0069071754278343	+	.	gene_id "ENSRNOG00000070092"; transcript_id "ENSRNOG00000070092_tx_276"; exon_id "13_95970937_95971095_+"; exonnum "41"; txlen "13190";
13	ENSEMBL114_rn	exon	95970937	95971095	0.0069071754278343	+	.	gene_id "ENSRNOG00000070092"; transcript_id "ENSRNOG00000070092_tx_277"; exon_id "13_95970937_95971095_+"; exonnum "41"; txlen "13494";
13	ENSEMBL114_rn	exon	95970937	95971095	0.0069071754278343	+	.	gene_id "ENSRNOG00000070092"; transcript_id "ENSRNOG00000070092_tx_278"; exon_id "13_95970937_95971095_+"; exonnum "42"; txlen "13448";
13	ENSEMBL114_rn	exon	95970937	95971095	0.0069071754278343	+	.	gene_id "ENSRNOG00000070092"; transcript_id "ENSRNOG00000070092_tx_279"; exon_id "13_95970937_95971095_+"; exonnum "40"; txlen "13144";
13	ENSEMBL114_rn	exon	95970937	95971095	0.127471438604749	+	.	gene_id "ENSRNOG00000070092"; transcript_id "ENSRNOG00000070092_tx_28"; exon_id "13_95970937_95971095_+"; exonnum "41"; txlen "9247";
13	ENSEMBL114_rn	exon	95970937	95971095	0.00670001610851373	+	.	gene_id "ENSRNOG00000070092"; transcript_id "ENSRNOG00000070092_tx_281"; exon_id "13_95970937_95971095_+"; exonnum "38"; txlen "7606";
13	ENSEMBL114_rn	exon	95970937	95971095	0.00670001610851373	+	.	gene_id "ENSRNOG00000070092"; transcript_id "ENSRNOG00000070092_tx_291"; exon_id "13_95970937_95971095_+"; exonnum "37"; txlen "7261";
13	ENSEMBL114_rn	exon	95970937	95971095	0.00670001610851373	+	.	gene_id "ENSRNOG00000070092"; transcript_id "ENSRNOG00000070092_tx_293"; exon_id "13_95970937_95971095_+"; exonnum "37"; txlen "7560";
13	ENSEMBL114_rn	exon	95970937	95971095	0.00670001610851373	+	.	gene_id "ENSRNOG00000070092"; transcript_id "ENSRNOG00000070092_tx_294"; exon_id "13_95970937_95971095_+"; exonnum "38"; txlen "7349";
13	ENSEMBL114_rn	exon	95970937	95971095	0.00670001610851373	+	.	gene_id "ENSRNOG00000070092"; transcript_id "ENSRNOG00000070092_tx_295"; exon_id "13_95970937_95971095_+"; exonnum "38"; txlen "7648";
13	ENSEMBL114_rn	exon	95970937	95971095	0.00670001610851373	+	.	gene_id "ENSRNOG00000070092"; transcript_id "ENSRNOG00000070092_tx_296"; exon_id "13_95970937_95971095_+"; exonnum "38"; txlen "7522";
13	ENSEMBL114_rn	exon	95970937	95971095	0.347120693935706	+	.	gene_id "ENSRNOG00000070092"; transcript_id "ENSRNOG00000070092_tx_3"; exon_id "13_95970937_95971095_+"; exonnum "15"; txlen "2214";
13	ENSEMBL114_rn	exon	95970937	95971095	0.00670001610851373	+	.	gene_id "ENSRNOG00000070092"; transcript_id "ENSRNOG00000070092_tx_305"; exon_id "13_95970937_95971095_+"; exonnum "37"; txlen "7303";
13	ENSEMBL114_rn	exon	95970937	95971095	0.00670001610851373	+	.	gene_id "ENSRNOG00000070092"; transcript_id "ENSRNOG00000070092_tx_306"; exon_id "13_95970937_95971095_+"; exonnum "36"; txlen "7215";
13	ENSEMBL114_rn	exon	95970937	95971095	0.10790267050898	+	.	gene_id "ENSRNOG00000070092"; transcript_id "ENSRNOG00000070092_tx_31"; exon_id "13_95970937_95971095_+"; exonnum "16"; txlen "8993";
13	ENSEMBL114_rn	exon	95970937	95971095	0.00659454343327113	+	.	gene_id "ENSRNOG00000070092"; transcript_id "ENSRNOG00000070092_tx_310"; exon_id "13_95970937_95971095_+"; exonnum "16"; txlen "9069";
13	ENSEMBL114_rn	exon	95970937	95971095	0.00659454343327113	+	.	gene_id "ENSRNOG00000070092"; transcript_id "ENSRNOG00000070092_tx_311"; exon_id "13_95970937_95971095_+"; exonnum "16"; txlen "9231";
13	ENSEMBL114_rn	exon	95970937	95971095	0.0059523744883857	+	.	gene_id "ENSRNOG00000070092"; transcript_id "ENSRNOG00000070092_tx_316"; exon_id "13_95970937_95971095_+"; exonnum "43"; txlen "13677";
13	ENSEMBL114_rn	exon	95970937	95971095	0.00593508908994402	+	.	gene_id "ENSRNOG00000070092"; transcript_id "ENSRNOG00000070092_tx_317"; exon_id "13_95970937_95971095_+"; exonnum "16"; txlen "8667";
13	ENSEMBL114_rn	exon	95970937	95971095	0.00593508908994402	+	.	gene_id "ENSRNOG00000070092"; transcript_id "ENSRNOG00000070092_tx_318"; exon_id "13_95970937_95971095_+"; exonnum "16"; txlen "8632";
13	ENSEMBL114_rn	exon	95970937	95971095	0.00593508908994402	+	.	gene_id "ENSRNOG00000070092"; transcript_id "ENSRNOG00000070092_tx_319"; exon_id "13_95970937_95971095_+"; exonnum "16"; txlen "8800";
13	ENSEMBL114_rn	exon	95970937	95971095	0.10790267050898	+	.	gene_id "ENSRNOG00000070092"; transcript_id "ENSRNOG00000070092_tx_32"; exon_id "13_95970937_95971095_+"; exonnum "15"; txlen "8806";
13	ENSEMBL114_rn	exon	95970937	95971095	0.00593508908994402	+	.	gene_id "ENSRNOG00000070092"; transcript_id "ENSRNOG00000070092_tx_320"; exon_id "13_95970937_95971095_+"; exonnum "16"; txlen "8829";
13	ENSEMBL114_rn	exon	95970937	95971095	0.00593508908994402	+	.	gene_id "ENSRNOG00000070092"; transcript_id "ENSRNOG00000070092_tx_321"; exon_id "13_95970937_95971095_+"; exonnum "16"; txlen "8794";
13	ENSEMBL114_rn	exon	95970937	95971095	0.00593508908994402	+	.	gene_id "ENSRNOG00000070092"; transcript_id "ENSRNOG00000070092_tx_322"; exon_id "13_95970937_95971095_+"; exonnum "16"; txlen "8962";
13	ENSEMBL114_rn	exon	95970937	95971095	0.0989602451151259	+	.	gene_id "ENSRNOG00000070092"; transcript_id "ENSRNOG00000070092_tx_33"; exon_id "13_95970937_95971095_+"; exonnum "40"; txlen "9062";
13	ENSEMBL114_rn	exon	95970937	95971095	0.00565337721725986	+	.	gene_id "ENSRNOG00000070092"; transcript_id "ENSRNOG00000070092_tx_337"; exon_id "13_95970937_95971095_+"; exonnum "45"; txlen "14095";
13	ENSEMBL114_rn	exon	95970937	95971095	0.0989602451151259	+	.	gene_id "ENSRNOG00000070092"; transcript_id "ENSRNOG00000070092_tx_34"; exon_id "13_95970937_95971095_+"; exonnum "39"; txlen "8802";
13	ENSEMBL114_rn	exon	95970937	95971095	0.00529491402665634	+	.	gene_id "ENSRNOG00000070092"; transcript_id "ENSRNOG00000070092_tx_344"; exon_id "13_95970937_95971095_+"; exonnum "11"; txlen "4302";
13	ENSEMBL114_rn	exon	95970937	95971095	0.00529491402665634	+	.	gene_id "ENSRNOG00000070092"; transcript_id "ENSRNOG00000070092_tx_345"; exon_id "13_95970937_95971095_+"; exonnum "12"; txlen "4392";
13	ENSEMBL114_rn	exon	95970937	95971095	0.0052756347466169	+	.	gene_id "ENSRNOG00000070092"; transcript_id "ENSRNOG00000070092_tx_346"; exon_id "13_95970937_95971095_+"; exonnum "14"; txlen "8505";
13	ENSEMBL114_rn	exon	95970937	95971095	0.0031344210205362	+	.	gene_id "ENSRNOG00000070092"; transcript_id "ENSRNOG00000070092_tx_347"; exon_id "13_95970937_95971095_+"; exonnum "45"; txlen "14505";
13	ENSEMBL114_rn	exon	95970937	95971095	0.0989602451151259	+	.	gene_id "ENSRNOG00000070092"; transcript_id "ENSRNOG00000070092_tx_35"; exon_id "13_95970937_95971095_+"; exonnum "41"; txlen "9152";
13	ENSEMBL114_rn	exon	95970937	95971095	0.0989602451151259	+	.	gene_id "ENSRNOG00000070092"; transcript_id "ENSRNOG00000070092_tx_36"; exon_id "13_95970937_95971095_+"; exonnum "40"; txlen "8892";
13	ENSEMBL114_rn	exon	95970937	95971095	0.0989602451151259	+	.	gene_id "ENSRNOG00000070092"; transcript_id "ENSRNOG00000070092_tx_37"; exon_id "13_95970937_95971095_+"; exonnum "40"; txlen "8896";
13	ENSEMBL114_rn	exon	95970937	95971095	0.0989602451151259	+	.	gene_id "ENSRNOG00000070092"; transcript_id "ENSRNOG00000070092_tx_38"; exon_id "13_95970937_95971095_+"; exonnum "39"; txlen "8980";
13	ENSEMBL114_rn	exon	95970937	95971095	0.0989602451151259	+	.	gene_id "ENSRNOG00000070092"; transcript_id "ENSRNOG00000070092_tx_39"; exon_id "13_95970937_95971095_+"; exonnum "41"; txlen "8986";
13	ENSEMBL114_rn	exon	95970937	95971095	0.0989602451151259	+	.	gene_id "ENSRNOG00000070092"; transcript_id "ENSRNOG00000070092_tx_40"; exon_id "13_95970937_95971095_+"; exonnum "40"; txlen "9074";
13	ENSEMBL114_rn	exon	95970937	95971095	0.0989602451151259	+	.	gene_id "ENSRNOG00000070092"; transcript_id "ENSRNOG00000070092_tx_41"; exon_id "13_95970937_95971095_+"; exonnum "41"; txlen "9164";
13	ENSEMBL114_rn	exon	95970937	95971095	0.096357636342604	+	.	gene_id "ENSRNOG00000070092"; transcript_id "ENSRNOG00000070092_tx_42"; exon_id "13_95970937_95971095_+"; exonnum "16"; txlen "8831";
13	ENSEMBL114_rn	exon	95970937	95971095	0.096357636342604	+	.	gene_id "ENSRNOG00000070092"; transcript_id "ENSRNOG00000070092_tx_43"; exon_id "13_95970937_95971095_+"; exonnum "15"; txlen "8644";
13	ENSEMBL114_rn	exon	95970937	95971095	0.072218362581828	+	.	gene_id "ENSRNOG00000070092"; transcript_id "ENSRNOG00000070092_tx_44"; exon_id "13_95970937_95971095_+"; exonnum "15"; txlen "8737";
13	ENSEMBL114_rn	exon	95970937	95971095	0.072218362581828	+	.	gene_id "ENSRNOG00000070092"; transcript_id "ENSRNOG00000070092_tx_45"; exon_id "13_95970937_95971095_+"; exonnum "15"; txlen "8899";
13	ENSEMBL114_rn	exon	95970937	95971095	0.06034818440194	+	.	gene_id "ENSRNOG00000070092"; transcript_id "ENSRNOG00000070092_tx_46"; exon_id "13_95970937_95971095_+"; exonnum "14"; txlen "8550";
13	ENSEMBL114_rn	exon	95970937	95971095	0.06034818440194	+	.	gene_id "ENSRNOG00000070092"; transcript_id "ENSRNOG00000070092_tx_47"; exon_id "13_95970937_95971095_+"; exonnum "14"; txlen "8712";
13	ENSEMBL114_rn	exon	95970937	95971095	0.0461801366655041	+	.	gene_id "ENSRNOG00000070092"; transcript_id "ENSRNOG00000070092_tx_49"; exon_id "13_95970937_95971095_+"; exonnum "15"; txlen "2307";
13	ENSEMBL114_rn	exon	95970937	95971095	0.0461801366655041	+	.	gene_id "ENSRNOG00000070092"; transcript_id "ENSRNOG00000070092_tx_50"; exon_id "13_95970937_95971095_+"; exonnum "14"; txlen "2120";
13	ENSEMBL114_rn	exon	95970937	95971095	0.0414845453877809	+	.	gene_id "ENSRNOG00000070092"; transcript_id "ENSRNOG00000070092_tx_51"; exon_id "13_95970937_95971095_+"; exonnum "15"; txlen "8578";
13	ENSEMBL114_rn	exon	95970937	95971095	0.0414845453877809	+	.	gene_id "ENSRNOG00000070092"; transcript_id "ENSRNOG00000070092_tx_52"; exon_id "13_95970937_95971095_+"; exonnum "15"; txlen "8740";
13	ENSEMBL114_rn	exon	95970937	95971095	0.036208910641164	+	.	gene_id "ENSRNOG00000070092"; transcript_id "ENSRNOG00000070092_tx_55"; exon_id "13_95970937_95971095_+"; exonnum "14"; txlen "8484";
13	ENSEMBL114_rn	exon	95970937	95971095	0.036208910641164	+	.	gene_id "ENSRNOG00000070092"; transcript_id "ENSRNOG00000070092_tx_56"; exon_id "13_95970937_95971095_+"; exonnum "14"; txlen "8646";
13	ENSEMBL114_rn	exon	95970937	95971095	0.036208910641164	+	.	gene_id "ENSRNOG00000070092"; transcript_id "ENSRNOG00000070092_tx_57"; exon_id "13_95970937_95971095_+"; exonnum "13"; txlen "8297";
13	ENSEMBL114_rn	exon	95970937	95971095	0.036208910641164	+	.	gene_id "ENSRNOG00000070092"; transcript_id "ENSRNOG00000070092_tx_58"; exon_id "13_95970937_95971095_+"; exonnum "14"; txlen "8391";
13	ENSEMBL114_rn	exon	95970937	95971095	0.036208910641164	+	.	gene_id "ENSRNOG00000070092"; transcript_id "ENSRNOG00000070092_tx_59"; exon_id "13_95970937_95971095_+"; exonnum "13"; txlen "8459";
13	ENSEMBL114_rn	exon	95970937	95971095	0.207876637760788	+	.	gene_id "ENSRNOG00000070092"; transcript_id "ENSRNOG00000070092_tx_6"; exon_id "13_95970937_95971095_+"; exonnum "40"; txlen "9151";
13	ENSEMBL114_rn	exon	95970937	95971095	0.036208910641164	+	.	gene_id "ENSRNOG00000070092"; transcript_id "ENSRNOG00000070092_tx_60"; exon_id "13_95970937_95971095_+"; exonnum "14"; txlen "8553";
13	ENSEMBL114_rn	exon	95970937	95971095	0.0339664818394979	+	.	gene_id "ENSRNOG00000070092"; transcript_id "ENSRNOG00000070092_tx_61"; exon_id "13_95970937_95971095_+"; exonnum "16"; txlen "8964";
13	ENSEMBL114_rn	exon	95970937	95971095	0.0339664818394979	+	.	gene_id "ENSRNOG00000070092"; transcript_id "ENSRNOG00000070092_tx_62"; exon_id "13_95970937_95971095_+"; exonnum "16"; txlen "9126";
13	ENSEMBL114_rn	exon	95970937	95971095	0.0339664818394979	+	.	gene_id "ENSRNOG00000070092"; transcript_id "ENSRNOG00000070092_tx_63"; exon_id "13_95970937_95971095_+"; exonnum "15"; txlen "8777";
13	ENSEMBL114_rn	exon	95970937	95971095	0.0339664818394979	+	.	gene_id "ENSRNOG00000070092"; transcript_id "ENSRNOG00000070092_tx_64"; exon_id "13_95970937_95971095_+"; exonnum "15"; txlen "8939";
13	ENSEMBL114_rn	exon	95970937	95971095	0.0332041933236163	+	.	gene_id "ENSRNOG00000070092"; transcript_id "ENSRNOG00000070092_tx_66"; exon_id "13_95970937_95971095_+"; exonnum "42"; txlen "13535";
13	ENSEMBL114_rn	exon	95970937	95971095	0.0332041933236163	+	.	gene_id "ENSRNOG00000070092"; transcript_id "ENSRNOG00000070092_tx_67"; exon_id "13_95970937_95971095_+"; exonnum "42"; txlen "13697";
13	ENSEMBL114_rn	exon	95970937	95971095	0.0329952319222472	+	.	gene_id "ENSRNOG00000070092"; transcript_id "ENSRNOG00000070092_tx_68"; exon_id "13_95970937_95971095_+"; exonnum "42"; txlen "13475";
13	ENSEMBL114_rn	exon	95970937	95971095	0.207876637760788	+	.	gene_id "ENSRNOG00000070092"; transcript_id "ENSRNOG00000070092_tx_7"; exon_id "13_95970937_95971095_+"; exonnum "41"; txlen "9241";
13	ENSEMBL114_rn	exon	95970937	95971095	0.0267124840628996	+	.	gene_id "ENSRNOG00000070092"; transcript_id "ENSRNOG00000070092_tx_70"; exon_id "13_95970937_95971095_+"; exonnum "15"; txlen "9032";
13	ENSEMBL114_rn	exon	95970937	95971095	0.0250136069834165	+	.	gene_id "ENSRNOG00000070092"; transcript_id "ENSRNOG00000070092_tx_71"; exon_id "13_95970937_95971095_+"; exonnum "42"; txlen "13637";
13	ENSEMBL114_rn	exon	95970937	95971095	0.0243850949463035	+	.	gene_id "ENSRNOG00000070092"; transcript_id "ENSRNOG00000070092_tx_76"; exon_id "13_95970937_95971095_+"; exonnum "42"; txlen "13713";
13	ENSEMBL114_rn	exon	95970937	95971095	0.0220963036596098	+	.	gene_id "ENSRNOG00000070092"; transcript_id "ENSRNOG00000070092_tx_78"; exon_id "13_95970937_95971095_+"; exonnum "16"; txlen "8796";
13	ENSEMBL114_rn	exon	95970937	95971095	0.0220963036596098	+	.	gene_id "ENSRNOG00000070092"; transcript_id "ENSRNOG00000070092_tx_79"; exon_id "13_95970937_95971095_+"; exonnum "16"; txlen "8958";
13	ENSEMBL114_rn	exon	95970937	95971095	0.191735474910556	+	.	gene_id "ENSRNOG00000070092"; transcript_id "ENSRNOG00000070092_tx_8"; exon_id "13_95970937_95971095_+"; exonnum "39"; txlen "8644";
13	ENSEMBL114_rn	exon	95970937	95971095	0.0220963036596098	+	.	gene_id "ENSRNOG00000070092"; transcript_id "ENSRNOG00000070092_tx_80"; exon_id "13_95970937_95971095_+"; exonnum "15"; txlen "8771";
13	ENSEMBL114_rn	exon	95970937	95971095	0.0167169121095264	+	.	gene_id "ENSRNOG00000070092"; transcript_id "ENSRNOG00000070092_tx_84"; exon_id "13_95970937_95971095_+"; exonnum "42"; txlen "13598";
13	ENSEMBL114_rn	exon	95970937	95971095	0.0167169121095264	+	.	gene_id "ENSRNOG00000070092"; transcript_id "ENSRNOG00000070092_tx_85"; exon_id "13_95970937_95971095_+"; exonnum "43"; txlen "13524";
13	ENSEMBL114_rn	exon	95970937	95971095	0.0167169121095264	+	.	gene_id "ENSRNOG00000070092"; transcript_id "ENSRNOG00000070092_tx_86"; exon_id "13_95970937_95971095_+"; exonnum "43"; txlen "13686";
13	ENSEMBL114_rn	exon	95970937	95971095	0.0166124314088418	+	.	gene_id "ENSRNOG00000070092"; transcript_id "ENSRNOG00000070092_tx_87"; exon_id "13_95970937_95971095_+"; exonnum "42"; txlen "13371";
13	ENSEMBL114_rn	exon	95970937	95971095	0.0166124314088418	+	.	gene_id "ENSRNOG00000070092"; transcript_id "ENSRNOG00000070092_tx_88"; exon_id "13_95970937_95971095_+"; exonnum "42"; txlen "13533";
13	ENSEMBL114_rn	exon	95970937	95971095	0.0165917619147745	+	.	gene_id "ENSRNOG00000070092"; transcript_id "ENSRNOG00000070092_tx_89"; exon_id "13_95970937_95971095_+"; exonnum "41"; txlen "13441";
13	ENSEMBL114_rn	exon	95970937	95971095	0.191735474910556	+	.	gene_id "ENSRNOG00000070092"; transcript_id "ENSRNOG00000070092_tx_9"; exon_id "13_95970937_95971095_+"; exonnum "40"; txlen "8734";
13	ENSEMBL114_rn	exon	95970937	95971095	0.0165917619147745	+	.	gene_id "ENSRNOG00000070092"; transcript_id "ENSRNOG00000070092_tx_90"; exon_id "13_95970937_95971095_+"; exonnum "43"; txlen "13555";
13	ENSEMBL114_rn	exon	95970937	95971095	0.0165917619147745	+	.	gene_id "ENSRNOG00000070092"; transcript_id "ENSRNOG00000070092_tx_91"; exon_id "13_95970937_95971095_+"; exonnum "42"; txlen "13465";
13	ENSEMBL114_rn	exon	95970937	95971095	0.0165917619147745	+	.	gene_id "ENSRNOG00000070092"; transcript_id "ENSRNOG00000070092_tx_92"; exon_id "13_95970937_95971095_+"; exonnum "43"; txlen "13717";
13	ENSEMBL114_rn	exon	95970937	95971095	0.0165917619147745	+	.	gene_id "ENSRNOG00000070092"; transcript_id "ENSRNOG00000070092_tx_94"; exon_id "13_95970937_95971095_+"; exonnum "40"; txlen "13395";
13	ENSEMBL114_rn	exon	95970937	95971095	0.0165917619147745	+	.	gene_id "ENSRNOG00000070092"; transcript_id "ENSRNOG00000070092_tx_95"; exon_id "13_95970937_95971095_+"; exonnum "42"; txlen "13509";
13	ENSEMBL114_rn	exon	95970937	95971095	0.0165917619147745	+	.	gene_id "ENSRNOG00000070092"; transcript_id "ENSRNOG00000070092_tx_96"; exon_id "13_95970937_95971095_+"; exonnum "43"; txlen "14133";
13	ENSEMBL114_rn	exon	95970937	95971095	0.0165917619147745	+	.	gene_id "ENSRNOG00000070092"; transcript_id "ENSRNOG00000070092_tx_97"; exon_id "13_95970937_95971095_+"; exonnum "41"; txlen "13489";
13	ENSEMBL114_rn	exon	95970937	95971095	0.0165917619147745	+	.	gene_id "ENSRNOG00000070092"; transcript_id "ENSRNOG00000070092_tx_98"; exon_id "13_95970937_95971095_+"; exonnum "41"; txlen "13653";
13	ENSEMBL114_rn	exon	95970937	95971095	0.0165917619147745	+	.	gene_id "ENSRNOG00000070092"; transcript_id "ENSRNOG00000070092_tx_99"; exon_id "13_95970937_95971095_+"; exonnum "42"; txlen "13747";
13	sraer114_mid	exon	95971307	95971411	0.191735474910556	+	.	gene_id "ENSRNOG00000070092"; transcript_id "ENSRNOG00000070092_tx_10"; exon_id "13_95971307_95971411_+"; exonnum "41"; txlen "8738";
13	sraer114_mid	exon	95971307	95971411	0.0165917619147745	+	.	gene_id "ENSRNOG00000070092"; transcript_id "ENSRNOG00000070092_tx_100"; exon_id "13_95971307_95971411_+"; exonnum "42"; txlen "13651";
13	sraer114_mid	exon	95971307	95971411	0.185550459590861	+	.	gene_id "ENSRNOG00000070092"; transcript_id "ENSRNOG00000070092_tx_11"; exon_id "13_95971307_95971411_+"; exonnum "40"; txlen "8822";
13	sraer114_mid	exon	95971307	95971411	0.0161411628502319	+	.	gene_id "ENSRNOG00000070092"; transcript_id "ENSRNOG00000070092_tx_111"; exon_id "13_95971307_95971411_+"; exonnum "42"; txlen "9409";
13	sraer114_mid	exon	95971307	95971411	0.0161411628502319	+	.	gene_id "ENSRNOG00000070092"; transcript_id "ENSRNOG00000070092_tx_112"; exon_id "13_95971307_95971411_+"; exonnum "43"; txlen "9499";
13	sraer114_mid	exon	95971307	95971411	0.185550459590861	+	.	gene_id "ENSRNOG00000070092"; transcript_id "ENSRNOG00000070092_tx_12"; exon_id "13_95971307_95971411_+"; exonnum "41"; txlen "9167";
13	sraer114_mid	exon	95971307	95971411	0.185550459590861	+	.	gene_id "ENSRNOG00000070092"; transcript_id "ENSRNOG00000070092_tx_13"; exon_id "13_95971307_95971411_+"; exonnum "41"; txlen "8912";
13	sraer114_mid	exon	95971307	95971411	0.0138352824430559	+	.	gene_id "ENSRNOG00000070092"; transcript_id "ENSRNOG00000070092_tx_131"; exon_id "13_95971307_95971411_+"; exonnum "40"; txlen "8736";
13	sraer114_mid	exon	95971307	95971411	0.0138352824430559	+	.	gene_id "ENSRNOG00000070092"; transcript_id "ENSRNOG00000070092_tx_134"; exon_id "13_95971307_95971411_+"; exonnum "41"; txlen "8826";
13	sraer114_mid	exon	95971307	95971411	0.0138352824430559	+	.	gene_id "ENSRNOG00000070092"; transcript_id "ENSRNOG00000070092_tx_136"; exon_id "13_95971307_95971411_+"; exonnum "41"; txlen "8994";
13	sraer114_mid	exon	95971307	95971411	0.0138352824430559	+	.	gene_id "ENSRNOG00000070092"; transcript_id "ENSRNOG00000070092_tx_137"; exon_id "13_95971307_95971411_+"; exonnum "40"; txlen "8898";
13	sraer114_mid	exon	95971307	95971411	0.0138352824430559	+	.	gene_id "ENSRNOG00000070092"; transcript_id "ENSRNOG00000070092_tx_138"; exon_id "13_95971307_95971411_+"; exonnum "42"; txlen "9084";
13	sraer114_mid	exon	95971307	95971411	0.0138352824430559	+	.	gene_id "ENSRNOG00000070092"; transcript_id "ENSRNOG00000070092_tx_139"; exon_id "13_95971307_95971411_+"; exonnum "41"; txlen "8988";
13	sraer114_mid	exon	95971307	95971411	0.185550459590861	+	.	gene_id "ENSRNOG00000070092"; transcript_id "ENSRNOG00000070092_tx_14"; exon_id "13_95971307_95971411_+"; exonnum "41"; txlen "8916";
13	sraer114_mid	exon	95971307	95971411	0.0138352824430559	+	.	gene_id "ENSRNOG00000070092"; transcript_id "ENSRNOG00000070092_tx_141"; exon_id "13_95971307_95971411_+"; exonnum "41"; txlen "9156";
13	sraer114_mid	exon	95971307	95971411	0.0138352824430559	+	.	gene_id "ENSRNOG00000070092"; transcript_id "ENSRNOG00000070092_tx_142"; exon_id "13_95971307_95971411_+"; exonnum "42"; txlen "9246";
13	sraer114_mid	exon	95971307	95971411	0.0129889071875478	+	.	gene_id "ENSRNOG00000070092"; transcript_id "ENSRNOG00000070092_tx_143"; exon_id "13_95971307_95971411_+"; exonnum "44"; txlen "14113";
13	sraer114_mid	exon	95971307	95971411	0.185550459590861	+	.	gene_id "ENSRNOG00000070092"; transcript_id "ENSRNOG00000070092_tx_15"; exon_id "13_95971307_95971411_+"; exonnum "42"; txlen "9257";
13	sraer114_mid	exon	95971307	95971411	0.185550459590861	+	.	gene_id "ENSRNOG00000070092"; transcript_id "ENSRNOG00000070092_tx_16"; exon_id "13_95971307_95971411_+"; exonnum "41"; txlen "9329";
13	sraer114_mid	exon	95971307	95971411	0.185550459590861	+	.	gene_id "ENSRNOG00000070092"; transcript_id "ENSRNOG00000070092_tx_17"; exon_id "13_95971307_95971411_+"; exonnum "42"; txlen "9006";
13	sraer114_mid	exon	95971307	95971411	0.185550459590861	+	.	gene_id "ENSRNOG00000070092"; transcript_id "ENSRNOG00000070092_tx_18"; exon_id "13_95971307_95971411_+"; exonnum "42"; txlen "9419";
13	sraer114_mid	exon	95971307	95971411	0.185550459590861	+	.	gene_id "ENSRNOG00000070092"; transcript_id "ENSRNOG00000070092_tx_19"; exon_id "13_95971307_95971411_+"; exonnum "42"; txlen "9423";
13	sraer114_mid	exon	95971307	95971411	0.00885119286088829	+	.	gene_id "ENSRNOG00000070092"; transcript_id "ENSRNOG00000070092_tx_192"; exon_id "13_95971307_95971411_+"; exonnum "41"; txlen "6634";
13	sraer114_mid	exon	95971307	95971411	0.00885119286088829	+	.	gene_id "ENSRNOG00000070092"; transcript_id "ENSRNOG00000070092_tx_193"; exon_id "13_95971307_95971411_+"; exonnum "40"; txlen "6540";
13	sraer114_mid	exon	95971307	95971411	0.148440367672689	+	.	gene_id "ENSRNOG00000070092"; transcript_id "ENSRNOG00000070092_tx_20"; exon_id "13_95971307_95971411_+"; exonnum "39"; txlen "8663";
13	sraer114_mid	exon	95971307	95971411	0.148440367672689	+	.	gene_id "ENSRNOG00000070092"; transcript_id "ENSRNOG00000070092_tx_21"; exon_id "13_95971307_95971411_+"; exonnum "40"; txlen "8753";
13	sraer114_mid	exon	95971307	95971411	0.00861013697594371	+	.	gene_id "ENSRNOG00000070092"; transcript_id "ENSRNOG00000070092_tx_211"; exon_id "13_95971307_95971411_+"; exonnum "41"; txlen "13557";
13	sraer114_mid	exon	95971307	95971411	0.148440367672689	+	.	gene_id "ENSRNOG00000070092"; transcript_id "ENSRNOG00000070092_tx_22"; exon_id "13_95971307_95971411_+"; exonnum "40"; txlen "8757";
13	sraer114_mid	exon	95971307	95971411	0.00856984502322254	+	.	gene_id "ENSRNOG00000070092"; transcript_id "ENSRNOG00000070092_tx_221"; exon_id "13_95971307_95971411_+"; exonnum "10"; txlen "5771";
13	sraer114_mid	exon	95971307	95971411	0.00856984502322254	+	.	gene_id "ENSRNOG00000070092"; transcript_id "ENSRNOG00000070092_tx_223"; exon_id "13_95971307_95971411_+"; exonnum "10"; txlen "5775";
13	sraer114_mid	exon	95971307	95971411	0.00846635838867576	+	.	gene_id "ENSRNOG00000070092"; transcript_id "ENSRNOG00000070092_tx_225"; exon_id "13_95971307_95971411_+"; exonnum "41"; txlen "6733";
13	sraer114_mid	exon	95971307	95971411	0.00846635838867576	+	.	gene_id "ENSRNOG00000070092"; transcript_id "ENSRNOG00000070092_tx_226"; exon_id "13_95971307_95971411_+"; exonnum "42"; txlen "6779";
13	sraer114_mid	exon	95971307	95971411	0.00846635838867576	+	.	gene_id "ENSRNOG00000070092"; transcript_id "ENSRNOG00000070092_tx_227"; exon_id "13_95971307_95971411_+"; exonnum "40"; txlen "6546";
13	sraer114_mid	exon	95971307	95971411	0.00846635838867576	+	.	gene_id "ENSRNOG00000070092"; transcript_id "ENSRNOG00000070092_tx_228"; exon_id "13_95971307_95971411_+"; exonnum "41"; txlen "6592";
13	sraer114_mid	exon	95971307	95971411	0.00846635838867576	+	.	gene_id "ENSRNOG00000070092"; transcript_id "ENSRNOG00000070092_tx_229"; exon_id "13_95971307_95971411_+"; exonnum "40"; txlen "6639";
13	sraer114_mid	exon	95971307	95971411	0.148440367672689	+	.	gene_id "ENSRNOG00000070092"; transcript_id "ENSRNOG00000070092_tx_23"; exon_id "13_95971307_95971411_+"; exonnum "39"; txlen "8841";
13	sraer114_mid	exon	95971307	95971411	0.00846635838867576	+	.	gene_id "ENSRNOG00000070092"; transcript_id "ENSRNOG00000070092_tx_230"; exon_id "13_95971307_95971411_+"; exonnum "39"; txlen "6452";
13	sraer114_mid	exon	95971307	95971411	0.00846635838867576	+	.	gene_id "ENSRNOG00000070092"; transcript_id "ENSRNOG00000070092_tx_231"; exon_id "13_95971307_95971411_+"; exonnum "40"; txlen "6498";
13	sraer114_mid	exon	95971307	95971411	0.00798162493883075	+	.	gene_id "ENSRNOG00000070092"; transcript_id "ENSRNOG00000070092_tx_233"; exon_id "13_95971307_95971411_+"; exonnum "41"; txlen "13351";
13	sraer114_mid	exon	95971307	95971411	0.00798162493883075	+	.	gene_id "ENSRNOG00000070092"; transcript_id "ENSRNOG00000070092_tx_234"; exon_id "13_95971307_95971411_+"; exonnum "42"; txlen "13445";
13	sraer114_mid	exon	95971307	95971411	0.00798162493883075	+	.	gene_id "ENSRNOG00000070092"; transcript_id "ENSRNOG00000070092_tx_235"; exon_id "13_95971307_95971411_+"; exonnum "43"; txlen "13699";
13	sraer114_mid	exon	95971307	95971411	0.00798162493883075	+	.	gene_id "ENSRNOG00000070092"; transcript_id "ENSRNOG00000070092_tx_236"; exon_id "13_95971307_95971411_+"; exonnum "43"; txlen "13703";
13	sraer114_mid	exon	95971307	95971411	0.00798162493883075	+	.	gene_id "ENSRNOG00000070092"; transcript_id "ENSRNOG00000070092_tx_237"; exon_id "13_95971307_95971411_+"; exonnum "42"; txlen "13623";
13	sraer114_mid	exon	95971307	95971411	0.00798162493883075	+	.	gene_id "ENSRNOG00000070092"; transcript_id "ENSRNOG00000070092_tx_238"; exon_id "13_95971307_95971411_+"; exonnum "42"; txlen "13607";
13	sraer114_mid	exon	95971307	95971411	0.00798162493883075	+	.	gene_id "ENSRNOG00000070092"; transcript_id "ENSRNOG00000070092_tx_239"; exon_id "13_95971307_95971411_+"; exonnum "44"; txlen "13793";
13	sraer114_mid	exon	95971307	95971411	0.148440367672689	+	.	gene_id "ENSRNOG00000070092"; transcript_id "ENSRNOG00000070092_tx_24"; exon_id "13_95971307_95971411_+"; exonnum "41"; txlen "8847";
13	sraer114_mid	exon	95971307	95971411	0.00798162493883075	+	.	gene_id "ENSRNOG00000070092"; transcript_id "ENSRNOG00000070092_tx_240"; exon_id "13_95971307_95971411_+"; exonnum "43"; txlen "13881";
13	sraer114_mid	exon	95971307	95971411	0.00798162493883075	+	.	gene_id "ENSRNOG00000070092"; transcript_id "ENSRNOG00000070092_tx_241"; exon_id "13_95971307_95971411_+"; exonnum "43"; txlen "13865";
13	sraer114_mid	exon	95971307	95971411	0.00798162493883075	+	.	gene_id "ENSRNOG00000070092"; transcript_id "ENSRNOG00000070092_tx_242"; exon_id "13_95971307_95971411_+"; exonnum "44"; txlen "13971";
13	sraer114_mid	exon	95971307	95971411	0.00798162493883075	+	.	gene_id "ENSRNOG00000070092"; transcript_id "ENSRNOG00000070092_tx_243"; exon_id "13_95971307_95971411_+"; exonnum "44"; txlen "13955";
13	sraer114_mid	exon	95971307	95971411	0.00798162493883075	+	.	gene_id "ENSRNOG00000070092"; transcript_id "ENSRNOG00000070092_tx_244"; exon_id "13_95971307_95971411_+"; exonnum "43"; txlen "13875";
13	sraer114_mid	exon	95971307	95971411	0.00798162493883075	+	.	gene_id "ENSRNOG00000070092"; transcript_id "ENSRNOG00000070092_tx_245"; exon_id "13_95971307_95971411_+"; exonnum "41"; txlen "13399";
13	sraer114_mid	exon	95971307	95971411	0.00798162493883075	+	.	gene_id "ENSRNOG00000070092"; transcript_id "ENSRNOG00000070092_tx_246"; exon_id "13_95971307_95971411_+"; exonnum "42"; txlen "13667";
13	sraer114_mid	exon	95971307	95971411	0.00798162493883075	+	.	gene_id "ENSRNOG00000070092"; transcript_id "ENSRNOG00000070092_tx_247"; exon_id "13_95971307_95971411_+"; exonnum "43"; txlen "13925";
13	sraer114_mid	exon	95971307	95971411	0.00798162493883075	+	.	gene_id "ENSRNOG00000070092"; transcript_id "ENSRNOG00000070092_tx_248"; exon_id "13_95971307_95971411_+"; exonnum "43"; txlen "13909";
13	sraer114_mid	exon	95971307	95971411	0.00798162493883075	+	.	gene_id "ENSRNOG00000070092"; transcript_id "ENSRNOG00000070092_tx_249"; exon_id "13_95971307_95971411_+"; exonnum "42"; txlen "13657";
13	sraer114_mid	exon	95971307	95971411	0.148440367672689	+	.	gene_id "ENSRNOG00000070092"; transcript_id "ENSRNOG00000070092_tx_25"; exon_id "13_95971307_95971411_+"; exonnum "40"; txlen "8931";
13	sraer114_mid	exon	95971307	95971411	0.00798162493883075	+	.	gene_id "ENSRNOG00000070092"; transcript_id "ENSRNOG00000070092_tx_250"; exon_id "13_95971307_95971411_+"; exonnum "41"; txlen "13577";
13	sraer114_mid	exon	95971307	95971411	0.00798162493883075	+	.	gene_id "ENSRNOG00000070092"; transcript_id "ENSRNOG00000070092_tx_251"; exon_id "13_95971307_95971411_+"; exonnum "41"; txlen "13561";
13	sraer114_mid	exon	95971307	95971411	0.00691764122152797	+	.	gene_id "ENSRNOG00000070092"; transcript_id "ENSRNOG00000070092_tx_259"; exon_id "13_95971307_95971411_+"; exonnum "40"; txlen "8738";
13	sraer114_mid	exon	95971307	95971411	0.148440367672689	+	.	gene_id "ENSRNOG00000070092"; transcript_id "ENSRNOG00000070092_tx_26"; exon_id "13_95971307_95971411_+"; exonnum "40"; txlen "8935";
13	sraer114_mid	exon	95971307	95971411	0.00691764122152797	+	.	gene_id "ENSRNOG00000070092"; transcript_id "ENSRNOG00000070092_tx_261"; exon_id "13_95971307_95971411_+"; exonnum "40"; txlen "8901";
13	sraer114_mid	exon	95971307	95971411	0.00691764122152797	+	.	gene_id "ENSRNOG00000070092"; transcript_id "ENSRNOG00000070092_tx_262"; exon_id "13_95971307_95971411_+"; exonnum "41"; txlen "8991";
13	sraer114_mid	exon	95971307	95971411	0.00691764122152797	+	.	gene_id "ENSRNOG00000070092"; transcript_id "ENSRNOG00000070092_tx_263"; exon_id "13_95971307_95971411_+"; exonnum "41"; txlen "8996";
13	sraer114_mid	exon	95971307	95971411	0.00691764122152797	+	.	gene_id "ENSRNOG00000070092"; transcript_id "ENSRNOG00000070092_tx_264"; exon_id "13_95971307_95971411_+"; exonnum "41"; txlen "9159";
13	sraer114_mid	exon	95971307	95971411	0.00691764122152797	+	.	gene_id "ENSRNOG00000070092"; transcript_id "ENSRNOG00000070092_tx_265"; exon_id "13_95971307_95971411_+"; exonnum "40"; txlen "9063";
13	sraer114_mid	exon	95971307	95971411	0.00691764122152797	+	.	gene_id "ENSRNOG00000070092"; transcript_id "ENSRNOG00000070092_tx_266"; exon_id "13_95971307_95971411_+"; exonnum "42"; txlen "9249";
13	sraer114_mid	exon	95971307	95971411	0.00691764122152797	+	.	gene_id "ENSRNOG00000070092"; transcript_id "ENSRNOG00000070092_tx_267"; exon_id "13_95971307_95971411_+"; exonnum "41"; txlen "9153";
13	sraer114_mid	exon	95971307	95971411	0.00691764122152797	+	.	gene_id "ENSRNOG00000070092"; transcript_id "ENSRNOG00000070092_tx_268"; exon_id "13_95971307_95971411_+"; exonnum "41"; txlen "9321";
13	sraer114_mid	exon	95971307	95971411	0.00691764122152797	+	.	gene_id "ENSRNOG00000070092"; transcript_id "ENSRNOG00000070092_tx_269"; exon_id "13_95971307_95971411_+"; exonnum "41"; txlen "8907";
13	sraer114_mid	exon	95971307	95971411	0.148440367672689	+	.	gene_id "ENSRNOG00000070092"; transcript_id "ENSRNOG00000070092_tx_27"; exon_id "13_95971307_95971411_+"; exonnum "41"; txlen "9025";
13	sraer114_mid	exon	95971307	95971411	0.00691764122152797	+	.	gene_id "ENSRNOG00000070092"; transcript_id "ENSRNOG00000070092_tx_270"; exon_id "13_95971307_95971411_+"; exonnum "42"; txlen "9411";
13	sraer114_mid	exon	95971307	95971411	0.0069071754278343	+	.	gene_id "ENSRNOG00000070092"; transcript_id "ENSRNOG00000070092_tx_271"; exon_id "13_95971307_95971411_+"; exonnum "41"; txlen "13192";
13	sraer114_mid	exon	95971307	95971411	0.0069071754278343	+	.	gene_id "ENSRNOG00000070092"; transcript_id "ENSRNOG00000070092_tx_272"; exon_id "13_95971307_95971411_+"; exonnum "42"; txlen "13282";
13	sraer114_mid	exon	95971307	95971411	0.0069071754278343	+	.	gene_id "ENSRNOG00000070092"; transcript_id "ENSRNOG00000070092_tx_273"; exon_id "13_95971307_95971411_+"; exonnum "43"; txlen "13540";
13	sraer114_mid	exon	95971307	95971411	0.0069071754278343	+	.	gene_id "ENSRNOG00000070092"; transcript_id "ENSRNOG00000070092_tx_274"; exon_id "13_95971307_95971411_+"; exonnum "42"; txlen "13444";
13	sraer114_mid	exon	95971307	95971411	0.0069071754278343	+	.	gene_id "ENSRNOG00000070092"; transcript_id "ENSRNOG00000070092_tx_275"; exon_id "13_95971307_95971411_+"; exonnum "41"; txlen "13236";
13	sraer114_mid	exon	95971307	95971411	0.0069071754278343	+	.	gene_id "ENSRNOG00000070092"; transcript_id "ENSRNOG00000070092_tx_276"; exon_id "13_95971307_95971411_+"; exonnum "42"; txlen "13190";
13	sraer114_mid	exon	95971307	95971411	0.0069071754278343	+	.	gene_id "ENSRNOG00000070092"; transcript_id "ENSRNOG00000070092_tx_277"; exon_id "13_95971307_95971411_+"; exonnum "42"; txlen "13494";
13	sraer114_mid	exon	95971307	95971411	0.0069071754278343	+	.	gene_id "ENSRNOG00000070092"; transcript_id "ENSRNOG00000070092_tx_278"; exon_id "13_95971307_95971411_+"; exonnum "43"; txlen "13448";
13	sraer114_mid	exon	95971307	95971411	0.0069071754278343	+	.	gene_id "ENSRNOG00000070092"; transcript_id "ENSRNOG00000070092_tx_279"; exon_id "13_95971307_95971411_+"; exonnum "41"; txlen "13144";
13	sraer114_mid	exon	95971307	95971411	0.127471438604749	+	.	gene_id "ENSRNOG00000070092"; transcript_id "ENSRNOG00000070092_tx_28"; exon_id "13_95971307_95971411_+"; exonnum "42"; txlen "9247";
13	sraer114_mid	exon	95971307	95971411	0.00670001610851373	+	.	gene_id "ENSRNOG00000070092"; transcript_id "ENSRNOG00000070092_tx_281"; exon_id "13_95971307_95971411_+"; exonnum "39"; txlen "7606";
13	sraer114_mid	exon	95971307	95971411	0.00670001610851373	+	.	gene_id "ENSRNOG00000070092"; transcript_id "ENSRNOG00000070092_tx_291"; exon_id "13_95971307_95971411_+"; exonnum "38"; txlen "7261";
13	sraer114_mid	exon	95971307	95971411	0.00670001610851373	+	.	gene_id "ENSRNOG00000070092"; transcript_id "ENSRNOG00000070092_tx_293"; exon_id "13_95971307_95971411_+"; exonnum "38"; txlen "7560";
13	sraer114_mid	exon	95971307	95971411	0.00670001610851373	+	.	gene_id "ENSRNOG00000070092"; transcript_id "ENSRNOG00000070092_tx_294"; exon_id "13_95971307_95971411_+"; exonnum "39"; txlen "7349";
13	sraer114_mid	exon	95971307	95971411	0.00670001610851373	+	.	gene_id "ENSRNOG00000070092"; transcript_id "ENSRNOG00000070092_tx_295"; exon_id "13_95971307_95971411_+"; exonnum "39"; txlen "7648";
13	sraer114_mid	exon	95971307	95971411	0.00670001610851373	+	.	gene_id "ENSRNOG00000070092"; transcript_id "ENSRNOG00000070092_tx_296"; exon_id "13_95971307_95971411_+"; exonnum "39"; txlen "7522";
13	sraer114_mid	exon	95971307	95971411	0.347120693935706	+	.	gene_id "ENSRNOG00000070092"; transcript_id "ENSRNOG00000070092_tx_3"; exon_id "13_95971307_95971411_+"; exonnum "16"; txlen "2214";
13	sraer114_mid	exon	95971307	95971411	0.00670001610851373	+	.	gene_id "ENSRNOG00000070092"; transcript_id "ENSRNOG00000070092_tx_305"; exon_id "13_95971307_95971411_+"; exonnum "38"; txlen "7303";
13	sraer114_mid	exon	95971307	95971411	0.00670001610851373	+	.	gene_id "ENSRNOG00000070092"; transcript_id "ENSRNOG00000070092_tx_306"; exon_id "13_95971307_95971411_+"; exonnum "37"; txlen "7215";
13	sraer114_mid	exon	95971307	95971411	0.00659454343327113	+	.	gene_id "ENSRNOG00000070092"; transcript_id "ENSRNOG00000070092_tx_310"; exon_id "13_95971307_95971411_+"; exonnum "17"; txlen "9069";
13	sraer114_mid	exon	95971307	95971411	0.00659454343327113	+	.	gene_id "ENSRNOG00000070092"; transcript_id "ENSRNOG00000070092_tx_311"; exon_id "13_95971307_95971411_+"; exonnum "17"; txlen "9231";
13	sraer114_mid	exon	95971307	95971411	0.0989602451151259	+	.	gene_id "ENSRNOG00000070092"; transcript_id "ENSRNOG00000070092_tx_34"; exon_id "13_95971307_95971411_+"; exonnum "40"; txlen "8802";
13	sraer114_mid	exon	95971307	95971411	0.00529491402665634	+	.	gene_id "ENSRNOG00000070092"; transcript_id "ENSRNOG00000070092_tx_344"; exon_id "13_95971307_95971411_+"; exonnum "12"; txlen "4302";
13	sraer114_mid	exon	95971307	95971411	0.00529491402665634	+	.	gene_id "ENSRNOG00000070092"; transcript_id "ENSRNOG00000070092_tx_345"; exon_id "13_95971307_95971411_+"; exonnum "13"; txlen "4392";
13	sraer114_mid	exon	95971307	95971411	0.0031344210205362	+	.	gene_id "ENSRNOG00000070092"; transcript_id "ENSRNOG00000070092_tx_347"; exon_id "13_95971307_95971411_+"; exonnum "46"; txlen "14505";
13	sraer114_mid	exon	95971307	95971411	0.0989602451151259	+	.	gene_id "ENSRNOG00000070092"; transcript_id "ENSRNOG00000070092_tx_36"; exon_id "13_95971307_95971411_+"; exonnum "41"; txlen "8892";
13	sraer114_mid	exon	95971307	95971411	0.0989602451151259	+	.	gene_id "ENSRNOG00000070092"; transcript_id "ENSRNOG00000070092_tx_37"; exon_id "13_95971307_95971411_+"; exonnum "41"; txlen "8896";
13	sraer114_mid	exon	95971307	95971411	0.0989602451151259	+	.	gene_id "ENSRNOG00000070092"; transcript_id "ENSRNOG00000070092_tx_38"; exon_id "13_95971307_95971411_+"; exonnum "40"; txlen "8980";
13	sraer114_mid	exon	95971307	95971411	0.0989602451151259	+	.	gene_id "ENSRNOG00000070092"; transcript_id "ENSRNOG00000070092_tx_39"; exon_id "13_95971307_95971411_+"; exonnum "42"; txlen "8986";
13	sraer114_mid	exon	95971307	95971411	0.0989602451151259	+	.	gene_id "ENSRNOG00000070092"; transcript_id "ENSRNOG00000070092_tx_40"; exon_id "13_95971307_95971411_+"; exonnum "41"; txlen "9074";
13	sraer114_mid	exon	95971307	95971411	0.0989602451151259	+	.	gene_id "ENSRNOG00000070092"; transcript_id "ENSRNOG00000070092_tx_41"; exon_id "13_95971307_95971411_+"; exonnum "42"; txlen "9164";
13	sraer114_mid	exon	95971307	95971411	0.0461801366655041	+	.	gene_id "ENSRNOG00000070092"; transcript_id "ENSRNOG00000070092_tx_49"; exon_id "13_95971307_95971411_+"; exonnum "16"; txlen "2307";
13	sraer114_mid	exon	95971307	95971411	0.0461801366655041	+	.	gene_id "ENSRNOG00000070092"; transcript_id "ENSRNOG00000070092_tx_50"; exon_id "13_95971307_95971411_+"; exonnum "15"; txlen "2120";
13	sraer114_mid	exon	95971307	95971411	0.207876637760788	+	.	gene_id "ENSRNOG00000070092"; transcript_id "ENSRNOG00000070092_tx_6"; exon_id "13_95971307_95971411_+"; exonnum "41"; txlen "9151";
13	sraer114_mid	exon	95971307	95971411	0.0332041933236163	+	.	gene_id "ENSRNOG00000070092"; transcript_id "ENSRNOG00000070092_tx_66"; exon_id "13_95971307_95971411_+"; exonnum "43"; txlen "13535";
13	sraer114_mid	exon	95971307	95971411	0.0332041933236163	+	.	gene_id "ENSRNOG00000070092"; transcript_id "ENSRNOG00000070092_tx_67"; exon_id "13_95971307_95971411_+"; exonnum "43"; txlen "13697";
13	sraer114_mid	exon	95971307	95971411	0.207876637760788	+	.	gene_id "ENSRNOG00000070092"; transcript_id "ENSRNOG00000070092_tx_7"; exon_id "13_95971307_95971411_+"; exonnum "42"; txlen "9241";
13	sraer114_mid	exon	95971307	95971411	0.0243850949463035	+	.	gene_id "ENSRNOG00000070092"; transcript_id "ENSRNOG00000070092_tx_76"; exon_id "13_95971307_95971411_+"; exonnum "43"; txlen "13713";
13	sraer114_mid	exon	95971307	95971411	0.191735474910556	+	.	gene_id "ENSRNOG00000070092"; transcript_id "ENSRNOG00000070092_tx_8"; exon_id "13_95971307_95971411_+"; exonnum "40"; txlen "8644";
13	sraer114_mid	exon	95971307	95971411	0.0166124314088418	+	.	gene_id "ENSRNOG00000070092"; transcript_id "ENSRNOG00000070092_tx_87"; exon_id "13_95971307_95971411_+"; exonnum "43"; txlen "13371";
13	sraer114_mid	exon	95971307	95971411	0.0166124314088418	+	.	gene_id "ENSRNOG00000070092"; transcript_id "ENSRNOG00000070092_tx_88"; exon_id "13_95971307_95971411_+"; exonnum "43"; txlen "13533";
13	sraer114_mid	exon	95971307	95971411	0.0165917619147745	+	.	gene_id "ENSRNOG00000070092"; transcript_id "ENSRNOG00000070092_tx_89"; exon_id "13_95971307_95971411_+"; exonnum "42"; txlen "13441";
13	sraer114_mid	exon	95971307	95971411	0.191735474910556	+	.	gene_id "ENSRNOG00000070092"; transcript_id "ENSRNOG00000070092_tx_9"; exon_id "13_95971307_95971411_+"; exonnum "41"; txlen "8734";
13	sraer114_mid	exon	95971307	95971411	0.0165917619147745	+	.	gene_id "ENSRNOG00000070092"; transcript_id "ENSRNOG00000070092_tx_94"; exon_id "13_95971307_95971411_+"; exonnum "41"; txlen "13395";
13	sraer114_mid	exon	95971307	95971411	0.0165917619147745	+	.	gene_id "ENSRNOG00000070092"; transcript_id "ENSRNOG00000070092_tx_96"; exon_id "13_95971307_95971411_+"; exonnum "44"; txlen "14133";
13	sraer114_mid	exon	95971307	95971411	0.0165917619147745	+	.	gene_id "ENSRNOG00000070092"; transcript_id "ENSRNOG00000070092_tx_97"; exon_id "13_95971307_95971411_+"; exonnum "42"; txlen "13489";
13	sraer114_mid	exon	95971307	95971411	0.0165917619147745	+	.	gene_id "ENSRNOG00000070092"; transcript_id "ENSRNOG00000070092_tx_98"; exon_id "13_95971307_95971411_+"; exonnum "42"; txlen "13653";
13	sraer114_mid	exon	95971307	95971411	0.0165917619147745	+	.	gene_id "ENSRNOG00000070092"; transcript_id "ENSRNOG00000070092_tx_99"; exon_id "13_95971307_95971411_+"; exonnum "43"; txlen "13747";
13	ensembl	exon	95973198	95973330	0	+	.	gene_id "ENSRNOG00000070092"; gene_version "2"; transcript_id "ENSRNOT00000116472"; transcript_version "2"; exon_number "48"; gene_name "Dnah14"; gene_source "ensembl"; gene_biotype "protein_coding"; transcript_name "Dnah14-201"; transcript_source "ensembl"; transcript_biotype "protein_coding"; exon_id "ENSRNOE00000583032"; exon_version "1"; tag "Ensembl_canonical";
13	ensembl	CDS	95973198	95973330	0	+	2	gene_id "ENSRNOG00000070092"; gene_version "2"; transcript_id "ENSRNOT00000116472"; transcript_version "2"; exon_number "48"; gene_name "Dnah14"; gene_source "ensembl"; gene_biotype "protein_coding"; transcript_name "Dnah14-201"; transcript_source "ensembl"; transcript_biotype "protein_coding"; protein_id "ENSRNOP00000095236"; protein_version "2"; tag "Ensembl_canonical";
13	ensembl	exon	95973198	95973330	0	+	.	gene_id "ENSRNOG00000070092"; gene_version "2"; transcript_id "ENSRNOT00000159407"; transcript_version "1"; exon_number "47"; gene_name "Dnah14"; gene_source "ensembl"; gene_biotype "protein_coding"; transcript_name "Dnah14-202"; transcript_source "ensembl"; transcript_biotype "protein_coding"; exon_id "ENSRNOE00000583032"; exon_version "1";
13	ensembl	CDS	95973198	95973330	0	+	2	gene_id "ENSRNOG00000070092"; gene_version "2"; transcript_id "ENSRNOT00000159407"; transcript_version "1"; exon_number "47"; gene_name "Dnah14"; gene_source "ensembl"; gene_biotype "protein_coding"; transcript_name "Dnah14-202"; transcript_source "ensembl"; transcript_biotype "protein_coding"; protein_id "ENSRNOP00000104418"; protein_version "1";
13	ENSEMBL114_rn	exon	95973198	95973330	0.191735474910556	+	.	gene_id "ENSRNOG00000070092"; transcript_id "ENSRNOG00000070092_tx_10"; exon_id "13_95973198_95973330_+"; exonnum "42"; txlen "8738";
13	ENSEMBL114_rn	exon	95973198	95973330	0.0165917619147745	+	.	gene_id "ENSRNOG00000070092"; transcript_id "ENSRNOG00000070092_tx_100"; exon_id "13_95973198_95973330_+"; exonnum "43"; txlen "13651";
13	ENSEMBL114_rn	exon	95973198	95973330	0.0164604395877931	+	.	gene_id "ENSRNOG00000070092"; transcript_id "ENSRNOG00000070092_tx_101"; exon_id "13_95973198_95973330_+"; exonnum "43"; txlen "9398";
13	ENSEMBL114_rn	exon	95973198	95973330	0.0164034700074728	+	.	gene_id "ENSRNOG00000070092"; transcript_id "ENSRNOG00000070092_tx_102"; exon_id "13_95973198_95973330_+"; exonnum "43"; txlen "13608";
13	ENSEMBL114_rn	exon	95973198	95973330	0.0164034700074728	+	.	gene_id "ENSRNOG00000070092"; transcript_id "ENSRNOG00000070092_tx_103"; exon_id "13_95973198_95973330_+"; exonnum "43"; txlen "13770";
13	ENSEMBL114_rn	exon	95973198	95973330	0.0164034700074728	+	.	gene_id "ENSRNOG00000070092"; transcript_id "ENSRNOG00000070092_tx_104"; exon_id "13_95973198_95973330_+"; exonnum "44"; txlen "13866";
13	ENSEMBL114_rn	exon	95973198	95973330	0.0164034700074728	+	.	gene_id "ENSRNOG00000070092"; transcript_id "ENSRNOG00000070092_tx_106"; exon_id "13_95973198_95973330_+"; exonnum "42"; txlen "13518";
13	ENSEMBL114_rn	exon	95973198	95973330	0.0164034700074728	+	.	gene_id "ENSRNOG00000070092"; transcript_id "ENSRNOG00000070092_tx_107"; exon_id "13_95973198_95973330_+"; exonnum "43"; txlen "13444";
13	ENSEMBL114_rn	exon	95973198	95973330	0.0164034700074728	+	.	gene_id "ENSRNOG00000070092"; transcript_id "ENSRNOG00000070092_tx_108"; exon_id "13_95973198_95973330_+"; exonnum "42"; txlen "13680";
13	ENSEMBL114_rn	exon	95973198	95973330	0.0164034700074728	+	.	gene_id "ENSRNOG00000070092"; transcript_id "ENSRNOG00000070092_tx_109"; exon_id "13_95973198_95973330_+"; exonnum "43"; txlen "13606";
13	ENSEMBL114_rn	exon	95973198	95973330	0.185550459590861	+	.	gene_id "ENSRNOG00000070092"; transcript_id "ENSRNOG00000070092_tx_11"; exon_id "13_95973198_95973330_+"; exonnum "41"; txlen "8822";
13	ENSEMBL114_rn	exon	95973198	95973330	0.0164034700074728	+	.	gene_id "ENSRNOG00000070092"; transcript_id "ENSRNOG00000070092_tx_110"; exon_id "13_95973198_95973330_+"; exonnum "42"; txlen "13354";
13	ENSEMBL114_rn	exon	95973198	95973330	0.0161411628502319	+	.	gene_id "ENSRNOG00000070092"; transcript_id "ENSRNOG00000070092_tx_111"; exon_id "13_95973198_95973330_+"; exonnum "43"; txlen "9409";
13	ENSEMBL114_rn	exon	95973198	95973330	0.0161411628502319	+	.	gene_id "ENSRNOG00000070092"; transcript_id "ENSRNOG00000070092_tx_112"; exon_id "13_95973198_95973330_+"; exonnum "44"; txlen "9499";
13	ENSEMBL114_rn	exon	95973198	95973330	0.0161198787687353	+	.	gene_id "ENSRNOG00000070092"; transcript_id "ENSRNOG00000070092_tx_114"; exon_id "13_95973198_95973330_+"; exonnum "44"; txlen "9666";
13	ENSEMBL114_rn	exon	95973198	95973330	0.0151674498965236	+	.	gene_id "ENSRNOG00000070092"; transcript_id "ENSRNOG00000070092_tx_115"; exon_id "13_95973198_95973330_+"; exonnum "16"; txlen "8870";
13	ENSEMBL114_rn	exon	95973198	95973330	0.0146039092454479	+	.	gene_id "ENSRNOG00000070092"; transcript_id "ENSRNOG00000070092_tx_117"; exon_id "13_95973198_95973330_+"; exonnum "42"; txlen "9142";
13	ENSEMBL114_rn	exon	95973198	95973330	0.0146039092454479	+	.	gene_id "ENSRNOG00000070092"; transcript_id "ENSRNOG00000070092_tx_118"; exon_id "13_95973198_95973330_+"; exonnum "42"; txlen "9304";
13	ENSEMBL114_rn	exon	95973198	95973330	0.185550459590861	+	.	gene_id "ENSRNOG00000070092"; transcript_id "ENSRNOG00000070092_tx_12"; exon_id "13_95973198_95973330_+"; exonnum "42"; txlen "9167";
13	ENSEMBL114_rn	exon	95973198	95973330	0.0144532374437237	+	.	gene_id "ENSRNOG00000070092"; transcript_id "ENSRNOG00000070092_tx_120"; exon_id "13_95973198_95973330_+"; exonnum "15"; txlen "9143";
13	ENSEMBL114_rn	exon	95973198	95973330	0.0144532374437237	+	.	gene_id "ENSRNOG00000070092"; transcript_id "ENSRNOG00000070092_tx_121"; exon_id "13_95973198_95973330_+"; exonnum "15"; txlen "8981";
13	ENSEMBL114_rn	exon	95973198	95973330	0.0144532374437237	+	.	gene_id "ENSRNOG00000070092"; transcript_id "ENSRNOG00000070092_tx_122"; exon_id "13_95973198_95973330_+"; exonnum "16"; txlen "9237";
13	ENSEMBL114_rn	exon	95973198	95973330	0.0141900341274078	+	.	gene_id "ENSRNOG00000070092"; transcript_id "ENSRNOG00000070092_tx_124"; exon_id "13_95973198_95973330_+"; exonnum "42"; txlen "8983";
13	ENSEMBL114_rn	exon	95973198	95973330	0.0141900341274078	+	.	gene_id "ENSRNOG00000070092"; transcript_id "ENSRNOG00000070092_tx_125"; exon_id "13_95973198_95973330_+"; exonnum "43"; txlen "9073";
13	ENSEMBL114_rn	exon	95973198	95973330	0.0138959331910438	+	.	gene_id "ENSRNOG00000070092"; transcript_id "ENSRNOG00000070092_tx_128"; exon_id "13_95973198_95973330_+"; exonnum "42"; txlen "13355";
13	ENSEMBL114_rn	exon	95973198	95973330	0.185550459590861	+	.	gene_id "ENSRNOG00000070092"; transcript_id "ENSRNOG00000070092_tx_13"; exon_id "13_95973198_95973330_+"; exonnum "42"; txlen "8912";
13	ENSEMBL114_rn	exon	95973198	95973330	0.0138352824430559	+	.	gene_id "ENSRNOG00000070092"; transcript_id "ENSRNOG00000070092_tx_131"; exon_id "13_95973198_95973330_+"; exonnum "41"; txlen "8736";
13	ENSEMBL114_rn	exon	95973198	95973330	0.0138352824430559	+	.	gene_id "ENSRNOG00000070092"; transcript_id "ENSRNOG00000070092_tx_132"; exon_id "13_95973198_95973330_+"; exonnum "41"; txlen "8889";
13	ENSEMBL114_rn	exon	95973198	95973330	0.0138352824430559	+	.	gene_id "ENSRNOG00000070092"; transcript_id "ENSRNOG00000070092_tx_134"; exon_id "13_95973198_95973330_+"; exonnum "42"; txlen "8826";
13	ENSEMBL114_rn	exon	95973198	95973330	0.0138352824430559	+	.	gene_id "ENSRNOG00000070092"; transcript_id "ENSRNOG00000070092_tx_135"; exon_id "13_95973198_95973330_+"; exonnum "42"; txlen "8979";
13	ENSEMBL114_rn	exon	95973198	95973330	0.0138352824430559	+	.	gene_id "ENSRNOG00000070092"; transcript_id "ENSRNOG00000070092_tx_136"; exon_id "13_95973198_95973330_+"; exonnum "42"; txlen "8994";
13	ENSEMBL114_rn	exon	95973198	95973330	0.0138352824430559	+	.	gene_id "ENSRNOG00000070092"; transcript_id "ENSRNOG00000070092_tx_137"; exon_id "13_95973198_95973330_+"; exonnum "41"; txlen "8898";
13	ENSEMBL114_rn	exon	95973198	95973330	0.0138352824430559	+	.	gene_id "ENSRNOG00000070092"; transcript_id "ENSRNOG00000070092_tx_138"; exon_id "13_95973198_95973330_+"; exonnum "43"; txlen "9084";
13	ENSEMBL114_rn	exon	95973198	95973330	0.0138352824430559	+	.	gene_id "ENSRNOG00000070092"; transcript_id "ENSRNOG00000070092_tx_139"; exon_id "13_95973198_95973330_+"; exonnum "42"; txlen "8988";
13	ENSEMBL114_rn	exon	95973198	95973330	0.185550459590861	+	.	gene_id "ENSRNOG00000070092"; transcript_id "ENSRNOG00000070092_tx_14"; exon_id "13_95973198_95973330_+"; exonnum "42"; txlen "8916";
13	ENSEMBL114_rn	exon	95973198	95973330	0.0138352824430559	+	.	gene_id "ENSRNOG00000070092"; transcript_id "ENSRNOG00000070092_tx_140"; exon_id "13_95973198_95973330_+"; exonnum "42"; txlen "9141";
13	ENSEMBL114_rn	exon	95973198	95973330	0.0138352824430559	+	.	gene_id "ENSRNOG00000070092"; transcript_id "ENSRNOG00000070092_tx_141"; exon_id "13_95973198_95973330_+"; exonnum "42"; txlen "9156";
13	ENSEMBL114_rn	exon	95973198	95973330	0.0138352824430559	+	.	gene_id "ENSRNOG00000070092"; transcript_id "ENSRNOG00000070092_tx_142"; exon_id "13_95973198_95973330_+"; exonnum "43"; txlen "9246";
13	ENSEMBL114_rn	exon	95973198	95973330	0.0129889071875478	+	.	gene_id "ENSRNOG00000070092"; transcript_id "ENSRNOG00000070092_tx_143"; exon_id "13_95973198_95973330_+"; exonnum "45"; txlen "14113";
13	ENSEMBL114_rn	exon	95973198	95973330	0.0121466692130611	+	.	gene_id "ENSRNOG00000070092"; transcript_id "ENSRNOG00000070092_tx_147"; exon_id "13_95973198_95973330_+"; exonnum "44"; txlen "9158";
13	ENSEMBL114_rn	exon	95973198	95973330	0.0120152805787221	+	.	gene_id "ENSRNOG00000070092"; transcript_id "ENSRNOG00000070092_tx_148"; exon_id "13_95973198_95973330_+"; exonnum "43"; txlen "13440";
13	ENSEMBL114_rn	exon	95973198	95973330	0.185550459590861	+	.	gene_id "ENSRNOG00000070092"; transcript_id "ENSRNOG00000070092_tx_15"; exon_id "13_95973198_95973330_+"; exonnum "43"; txlen "9257";
13	ENSEMBL114_rn	exon	95973198	95973330	0.011545034166376	+	.	gene_id "ENSRNOG00000070092"; transcript_id "ENSRNOG00000070092_tx_150"; exon_id "13_95973198_95973330_+"; exonnum "17"; txlen "8868";
13	ENSEMBL114_rn	exon	95973198	95973330	0.011545034166376	+	.	gene_id "ENSRNOG00000070092"; transcript_id "ENSRNOG00000070092_tx_151"; exon_id "13_95973198_95973330_+"; exonnum "17"; txlen "9030";
13	ENSEMBL114_rn	exon	95973198	95973330	0.011545034166376	+	.	gene_id "ENSRNOG00000070092"; transcript_id "ENSRNOG00000070092_tx_152"; exon_id "13_95973198_95973330_+"; exonnum "16"; txlen "8681";
13	ENSEMBL114_rn	exon	95973198	95973330	0.011545034166376	+	.	gene_id "ENSRNOG00000070092"; transcript_id "ENSRNOG00000070092_tx_153"; exon_id "13_95973198_95973330_+"; exonnum "16"; txlen "8843";
13	ENSEMBL114_rn	exon	95973198	95973330	0.011545034166376	+	.	gene_id "ENSRNOG00000070092"; transcript_id "ENSRNOG00000070092_tx_155"; exon_id "13_95973198_95973330_+"; exonnum "17"; txlen "8862";
13	ENSEMBL114_rn	exon	95973198	95973330	0.011545034166376	+	.	gene_id "ENSRNOG00000070092"; transcript_id "ENSRNOG00000070092_tx_156"; exon_id "13_95973198_95973330_+"; exonnum "16"; txlen "8936";
13	ENSEMBL114_rn	exon	95973198	95973330	0.011545034166376	+	.	gene_id "ENSRNOG00000070092"; transcript_id "ENSRNOG00000070092_tx_158"; exon_id "13_95973198_95973330_+"; exonnum "16"; txlen "8675";
13	ENSEMBL114_rn	exon	95973198	95973330	0.011545034166376	+	.	gene_id "ENSRNOG00000070092"; transcript_id "ENSRNOG00000070092_tx_159"; exon_id "13_95973198_95973330_+"; exonnum "15"; txlen "8749";
13	ENSEMBL114_rn	exon	95973198	95973330	0.185550459590861	+	.	gene_id "ENSRNOG00000070092"; transcript_id "ENSRNOG00000070092_tx_16"; exon_id "13_95973198_95973330_+"; exonnum "42"; txlen "9329";
13	ENSEMBL114_rn	exon	95973198	95973330	0.011545034166376	+	.	gene_id "ENSRNOG00000070092"; transcript_id "ENSRNOG00000070092_tx_160"; exon_id "13_95973198_95973330_+"; exonnum "15"; txlen "8845";
13	ENSEMBL114_rn	exon	95973198	95973330	0.011545034166376	+	.	gene_id "ENSRNOG00000070092"; transcript_id "ENSRNOG00000070092_tx_162"; exon_id "13_95973198_95973330_+"; exonnum "16"; txlen "8768";
13	ENSEMBL114_rn	exon	95973198	95973330	0.011545034166376	+	.	gene_id "ENSRNOG00000070092"; transcript_id "ENSRNOG00000070092_tx_164"; exon_id "13_95973198_95973330_+"; exonnum "15"; txlen "8581";
13	ENSEMBL114_rn	exon	95973198	95973330	0.185550459590861	+	.	gene_id "ENSRNOG00000070092"; transcript_id "ENSRNOG00000070092_tx_17"; exon_id "13_95973198_95973330_+"; exonnum "43"; txlen "9006";
13	ENSEMBL114_rn	exon	95973198	95973330	0.0105512694932338	+	.	gene_id "ENSRNOG00000070092"; transcript_id "ENSRNOG00000070092_tx_171"; exon_id "13_95973198_95973330_+"; exonnum "16"; txlen "8702";
13	ENSEMBL114_rn	exon	95973198	95973330	0.0105512694932338	+	.	gene_id "ENSRNOG00000070092"; transcript_id "ENSRNOG00000070092_tx_174"; exon_id "13_95973198_95973330_+"; exonnum "16"; txlen "8864";
13	ENSEMBL114_rn	exon	95973198	95973330	0.0105512694932338	+	.	gene_id "ENSRNOG00000070092"; transcript_id "ENSRNOG00000070092_tx_175"; exon_id "13_95973198_95973330_+"; exonnum "16"; txlen "8609";
13	ENSEMBL114_rn	exon	95973198	95973330	0.0105114454136172	+	.	gene_id "ENSRNOG00000070092"; transcript_id "ENSRNOG00000070092_tx_176"; exon_id "13_95973198_95973330_+"; exonnum "14"; txlen "8890";
13	ENSEMBL114_rn	exon	95973198	95973330	0.0105114454136172	+	.	gene_id "ENSRNOG00000070092"; transcript_id "ENSRNOG00000070092_tx_177"; exon_id "13_95973198_95973330_+"; exonnum "15"; txlen "8980";
13	ENSEMBL114_rn	exon	95973198	95973330	0.0105114454136172	+	.	gene_id "ENSRNOG00000070092"; transcript_id "ENSRNOG00000070092_tx_178"; exon_id "13_95973198_95973330_+"; exonnum "14"; txlen "8728";
13	ENSEMBL114_rn	exon	95973198	95973330	0.0105114454136172	+	.	gene_id "ENSRNOG00000070092"; transcript_id "ENSRNOG00000070092_tx_179"; exon_id "13_95973198_95973330_+"; exonnum "15"; txlen "8818";
13	ENSEMBL114_rn	exon	95973198	95973330	0.185550459590861	+	.	gene_id "ENSRNOG00000070092"; transcript_id "ENSRNOG00000070092_tx_18"; exon_id "13_95973198_95973330_+"; exonnum "43"; txlen "9419";
13	ENSEMBL114_rn	exon	95973198	95973330	0.0105114454136172	+	.	gene_id "ENSRNOG00000070092"; transcript_id "ENSRNOG00000070092_tx_180"; exon_id "13_95973198_95973330_+"; exonnum "16"; txlen "9074";
13	ENSEMBL114_rn	exon	95973198	95973330	0.0105114454136172	+	.	gene_id "ENSRNOG00000070092"; transcript_id "ENSRNOG00000070092_tx_181"; exon_id "13_95973198_95973330_+"; exonnum "15"; txlen "8975";
13	ENSEMBL114_rn	exon	95973198	95973330	0.0105114454136172	+	.	gene_id "ENSRNOG00000070092"; transcript_id "ENSRNOG00000070092_tx_182"; exon_id "13_95973198_95973330_+"; exonnum "16"; txlen "8912";
13	ENSEMBL114_rn	exon	95973198	95973330	0.0105114454136172	+	.	gene_id "ENSRNOG00000070092"; transcript_id "ENSRNOG00000070092_tx_183"; exon_id "13_95973198_95973330_+"; exonnum "16"; txlen "9065";
13	ENSEMBL114_rn	exon	95973198	95973330	0.0105114454136172	+	.	gene_id "ENSRNOG00000070092"; transcript_id "ENSRNOG00000070092_tx_184"; exon_id "13_95973198_95973330_+"; exonnum "15"; txlen "8813";
13	ENSEMBL114_rn	exon	95973198	95973330	0.0105114454136172	+	.	gene_id "ENSRNOG00000070092"; transcript_id "ENSRNOG00000070092_tx_185"; exon_id "13_95973198_95973330_+"; exonnum "16"; txlen "8903";
13	ENSEMBL114_rn	exon	95973198	95973330	0.0105114454136172	+	.	gene_id "ENSRNOG00000070092"; transcript_id "ENSRNOG00000070092_tx_186"; exon_id "13_95973198_95973330_+"; exonnum "17"; txlen "8997";
13	ENSEMBL114_rn	exon	95973198	95973330	0.185550459590861	+	.	gene_id "ENSRNOG00000070092"; transcript_id "ENSRNOG00000070092_tx_19"; exon_id "13_95973198_95973330_+"; exonnum "43"; txlen "9423";
13	ENSEMBL114_rn	exon	95973198	95973330	0.0103303448447529	+	.	gene_id "ENSRNOG00000070092"; transcript_id "ENSRNOG00000070092_tx_190"; exon_id "13_95973198_95973330_+"; exonnum "43"; txlen "9238";
13	ENSEMBL114_rn	exon	95973198	95973330	0.148440367672689	+	.	gene_id "ENSRNOG00000070092"; transcript_id "ENSRNOG00000070092_tx_20"; exon_id "13_95973198_95973330_+"; exonnum "40"; txlen "8663";
13	ENSEMBL114_rn	exon	95973198	95973330	0.148440367672689	+	.	gene_id "ENSRNOG00000070092"; transcript_id "ENSRNOG00000070092_tx_21"; exon_id "13_95973198_95973330_+"; exonnum "41"; txlen "8753";
13	ENSEMBL114_rn	exon	95973198	95973330	0.00861013697594371	+	.	gene_id "ENSRNOG00000070092"; transcript_id "ENSRNOG00000070092_tx_211"; exon_id "13_95973198_95973330_+"; exonnum "42"; txlen "13557";
13	ENSEMBL114_rn	exon	95973198	95973330	0.148440367672689	+	.	gene_id "ENSRNOG00000070092"; transcript_id "ENSRNOG00000070092_tx_22"; exon_id "13_95973198_95973330_+"; exonnum "41"; txlen "8757";
13	ENSEMBL114_rn	exon	95973198	95973330	0.00856984502322254	+	.	gene_id "ENSRNOG00000070092"; transcript_id "ENSRNOG00000070092_tx_221"; exon_id "13_95973198_95973330_+"; exonnum "11"; txlen "5771";
13	ENSEMBL114_rn	exon	95973198	95973330	0.00856984502322254	+	.	gene_id "ENSRNOG00000070092"; transcript_id "ENSRNOG00000070092_tx_223"; exon_id "13_95973198_95973330_+"; exonnum "11"; txlen "5775";
13	ENSEMBL114_rn	exon	95973198	95973330	0.148440367672689	+	.	gene_id "ENSRNOG00000070092"; transcript_id "ENSRNOG00000070092_tx_23"; exon_id "13_95973198_95973330_+"; exonnum "40"; txlen "8841";
13	ENSEMBL114_rn	exon	95973198	95973330	0.00846635838867576	+	.	gene_id "ENSRNOG00000070092"; transcript_id "ENSRNOG00000070092_tx_232"; exon_id "13_95973198_95973330_+"; exonnum "43"; txlen "13742";
13	ENSEMBL114_rn	exon	95973198	95973330	0.00798162493883075	+	.	gene_id "ENSRNOG00000070092"; transcript_id "ENSRNOG00000070092_tx_233"; exon_id "13_95973198_95973330_+"; exonnum "42"; txlen "13351";
13	ENSEMBL114_rn	exon	95973198	95973330	0.00798162493883075	+	.	gene_id "ENSRNOG00000070092"; transcript_id "ENSRNOG00000070092_tx_234"; exon_id "13_95973198_95973330_+"; exonnum "43"; txlen "13445";
13	ENSEMBL114_rn	exon	95973198	95973330	0.00798162493883075	+	.	gene_id "ENSRNOG00000070092"; transcript_id "ENSRNOG00000070092_tx_235"; exon_id "13_95973198_95973330_+"; exonnum "44"; txlen "13699";
13	ENSEMBL114_rn	exon	95973198	95973330	0.00798162493883075	+	.	gene_id "ENSRNOG00000070092"; transcript_id "ENSRNOG00000070092_tx_236"; exon_id "13_95973198_95973330_+"; exonnum "44"; txlen "13703";
13	ENSEMBL114_rn	exon	95973198	95973330	0.00798162493883075	+	.	gene_id "ENSRNOG00000070092"; transcript_id "ENSRNOG00000070092_tx_237"; exon_id "13_95973198_95973330_+"; exonnum "43"; txlen "13623";
13	ENSEMBL114_rn	exon	95973198	95973330	0.00798162493883075	+	.	gene_id "ENSRNOG00000070092"; transcript_id "ENSRNOG00000070092_tx_238"; exon_id "13_95973198_95973330_+"; exonnum "43"; txlen "13607";
13	ENSEMBL114_rn	exon	95973198	95973330	0.00798162493883075	+	.	gene_id "ENSRNOG00000070092"; transcript_id "ENSRNOG00000070092_tx_239"; exon_id "13_95973198_95973330_+"; exonnum "45"; txlen "13793";
13	ENSEMBL114_rn	exon	95973198	95973330	0.148440367672689	+	.	gene_id "ENSRNOG00000070092"; transcript_id "ENSRNOG00000070092_tx_24"; exon_id "13_95973198_95973330_+"; exonnum "42"; txlen "8847";
13	ENSEMBL114_rn	exon	95973198	95973330	0.00798162493883075	+	.	gene_id "ENSRNOG00000070092"; transcript_id "ENSRNOG00000070092_tx_240"; exon_id "13_95973198_95973330_+"; exonnum "44"; txlen "13881";
13	ENSEMBL114_rn	exon	95973198	95973330	0.00798162493883075	+	.	gene_id "ENSRNOG00000070092"; transcript_id "ENSRNOG00000070092_tx_241"; exon_id "13_95973198_95973330_+"; exonnum "44"; txlen "13865";
13	ENSEMBL114_rn	exon	95973198	95973330	0.00798162493883075	+	.	gene_id "ENSRNOG00000070092"; transcript_id "ENSRNOG00000070092_tx_242"; exon_id "13_95973198_95973330_+"; exonnum "45"; txlen "13971";
13	ENSEMBL114_rn	exon	95973198	95973330	0.00798162493883075	+	.	gene_id "ENSRNOG00000070092"; transcript_id "ENSRNOG00000070092_tx_243"; exon_id "13_95973198_95973330_+"; exonnum "45"; txlen "13955";
13	ENSEMBL114_rn	exon	95973198	95973330	0.00798162493883075	+	.	gene_id "ENSRNOG00000070092"; transcript_id "ENSRNOG00000070092_tx_244"; exon_id "13_95973198_95973330_+"; exonnum "44"; txlen "13875";
13	ENSEMBL114_rn	exon	95973198	95973330	0.00798162493883075	+	.	gene_id "ENSRNOG00000070092"; transcript_id "ENSRNOG00000070092_tx_245"; exon_id "13_95973198_95973330_+"; exonnum "42"; txlen "13399";
13	ENSEMBL114_rn	exon	95973198	95973330	0.00798162493883075	+	.	gene_id "ENSRNOG00000070092"; transcript_id "ENSRNOG00000070092_tx_246"; exon_id "13_95973198_95973330_+"; exonnum "43"; txlen "13667";
13	ENSEMBL114_rn	exon	95973198	95973330	0.00798162493883075	+	.	gene_id "ENSRNOG00000070092"; transcript_id "ENSRNOG00000070092_tx_247"; exon_id "13_95973198_95973330_+"; exonnum "44"; txlen "13925";
13	ENSEMBL114_rn	exon	95973198	95973330	0.00798162493883075	+	.	gene_id "ENSRNOG00000070092"; transcript_id "ENSRNOG00000070092_tx_248"; exon_id "13_95973198_95973330_+"; exonnum "44"; txlen "13909";
13	ENSEMBL114_rn	exon	95973198	95973330	0.00798162493883075	+	.	gene_id "ENSRNOG00000070092"; transcript_id "ENSRNOG00000070092_tx_249"; exon_id "13_95973198_95973330_+"; exonnum "43"; txlen "13657";
13	ENSEMBL114_rn	exon	95973198	95973330	0.148440367672689	+	.	gene_id "ENSRNOG00000070092"; transcript_id "ENSRNOG00000070092_tx_25"; exon_id "13_95973198_95973330_+"; exonnum "41"; txlen "8931";
13	ENSEMBL114_rn	exon	95973198	95973330	0.00798162493883075	+	.	gene_id "ENSRNOG00000070092"; transcript_id "ENSRNOG00000070092_tx_250"; exon_id "13_95973198_95973330_+"; exonnum "42"; txlen "13577";
13	ENSEMBL114_rn	exon	95973198	95973330	0.00798162493883075	+	.	gene_id "ENSRNOG00000070092"; transcript_id "ENSRNOG00000070092_tx_251"; exon_id "13_95973198_95973330_+"; exonnum "42"; txlen "13561";
13	ENSEMBL114_rn	exon	95973198	95973330	0.00788358406021292	+	.	gene_id "ENSRNOG00000070092"; transcript_id "ENSRNOG00000070092_tx_252"; exon_id "13_95973198_95973330_+"; exonnum "15"; txlen "8979";
13	ENSEMBL114_rn	exon	95973198	95973330	0.00788358406021292	+	.	gene_id "ENSRNOG00000070092"; transcript_id "ENSRNOG00000070092_tx_253"; exon_id "13_95973198_95973330_+"; exonnum "16"; txlen "9069";
13	ENSEMBL114_rn	exon	95973198	95973330	0.00788358406021292	+	.	gene_id "ENSRNOG00000070092"; transcript_id "ENSRNOG00000070092_tx_254"; exon_id "13_95973198_95973330_+"; exonnum "15"; txlen "8817";
13	ENSEMBL114_rn	exon	95973198	95973330	0.00788358406021292	+	.	gene_id "ENSRNOG00000070092"; transcript_id "ENSRNOG00000070092_tx_255"; exon_id "13_95973198_95973330_+"; exonnum "16"; txlen "8907";
13	ENSEMBL114_rn	exon	95973198	95973330	0.00691764122152797	+	.	gene_id "ENSRNOG00000070092"; transcript_id "ENSRNOG00000070092_tx_259"; exon_id "13_95973198_95973330_+"; exonnum "41"; txlen "8738";
13	ENSEMBL114_rn	exon	95973198	95973330	0.148440367672689	+	.	gene_id "ENSRNOG00000070092"; transcript_id "ENSRNOG00000070092_tx_26"; exon_id "13_95973198_95973330_+"; exonnum "41"; txlen "8935";
13	ENSEMBL114_rn	exon	95973198	95973330	0.00691764122152797	+	.	gene_id "ENSRNOG00000070092"; transcript_id "ENSRNOG00000070092_tx_260"; exon_id "13_95973198_95973330_+"; exonnum "41"; txlen "8891";
13	ENSEMBL114_rn	exon	95973198	95973330	0.00691764122152797	+	.	gene_id "ENSRNOG00000070092"; transcript_id "ENSRNOG00000070092_tx_261"; exon_id "13_95973198_95973330_+"; exonnum "41"; txlen "8901";
13	ENSEMBL114_rn	exon	95973198	95973330	0.00691764122152797	+	.	gene_id "ENSRNOG00000070092"; transcript_id "ENSRNOG00000070092_tx_262"; exon_id "13_95973198_95973330_+"; exonnum "42"; txlen "8991";
13	ENSEMBL114_rn	exon	95973198	95973330	0.00691764122152797	+	.	gene_id "ENSRNOG00000070092"; transcript_id "ENSRNOG00000070092_tx_263"; exon_id "13_95973198_95973330_+"; exonnum "42"; txlen "8996";
13	ENSEMBL114_rn	exon	95973198	95973330	0.00691764122152797	+	.	gene_id "ENSRNOG00000070092"; transcript_id "ENSRNOG00000070092_tx_264"; exon_id "13_95973198_95973330_+"; exonnum "42"; txlen "9159";
13	ENSEMBL114_rn	exon	95973198	95973330	0.00691764122152797	+	.	gene_id "ENSRNOG00000070092"; transcript_id "ENSRNOG00000070092_tx_265"; exon_id "13_95973198_95973330_+"; exonnum "41"; txlen "9063";
13	ENSEMBL114_rn	exon	95973198	95973330	0.00691764122152797	+	.	gene_id "ENSRNOG00000070092"; transcript_id "ENSRNOG00000070092_tx_266"; exon_id "13_95973198_95973330_+"; exonnum "43"; txlen "9249";
13	ENSEMBL114_rn	exon	95973198	95973330	0.00691764122152797	+	.	gene_id "ENSRNOG00000070092"; transcript_id "ENSRNOG00000070092_tx_267"; exon_id "13_95973198_95973330_+"; exonnum "42"; txlen "9153";
13	ENSEMBL114_rn	exon	95973198	95973330	0.00691764122152797	+	.	gene_id "ENSRNOG00000070092"; transcript_id "ENSRNOG00000070092_tx_268"; exon_id "13_95973198_95973330_+"; exonnum "42"; txlen "9321";
13	ENSEMBL114_rn	exon	95973198	95973330	0.00691764122152797	+	.	gene_id "ENSRNOG00000070092"; transcript_id "ENSRNOG00000070092_tx_269"; exon_id "13_95973198_95973330_+"; exonnum "42"; txlen "8907";
13	ENSEMBL114_rn	exon	95973198	95973330	0.148440367672689	+	.	gene_id "ENSRNOG00000070092"; transcript_id "ENSRNOG00000070092_tx_27"; exon_id "13_95973198_95973330_+"; exonnum "42"; txlen "9025";
13	ENSEMBL114_rn	exon	95973198	95973330	0.00691764122152797	+	.	gene_id "ENSRNOG00000070092"; transcript_id "ENSRNOG00000070092_tx_270"; exon_id "13_95973198_95973330_+"; exonnum "43"; txlen "9411";
13	ENSEMBL114_rn	exon	95973198	95973330	0.0069071754278343	+	.	gene_id "ENSRNOG00000070092"; transcript_id "ENSRNOG00000070092_tx_271"; exon_id "13_95973198_95973330_+"; exonnum "42"; txlen "13192";
13	ENSEMBL114_rn	exon	95973198	95973330	0.0069071754278343	+	.	gene_id "ENSRNOG00000070092"; transcript_id "ENSRNOG00000070092_tx_272"; exon_id "13_95973198_95973330_+"; exonnum "43"; txlen "13282";
13	ENSEMBL114_rn	exon	95973198	95973330	0.0069071754278343	+	.	gene_id "ENSRNOG00000070092"; transcript_id "ENSRNOG00000070092_tx_273"; exon_id "13_95973198_95973330_+"; exonnum "44"; txlen "13540";
13	ENSEMBL114_rn	exon	95973198	95973330	0.0069071754278343	+	.	gene_id "ENSRNOG00000070092"; transcript_id "ENSRNOG00000070092_tx_274"; exon_id "13_95973198_95973330_+"; exonnum "43"; txlen "13444";
13	ENSEMBL114_rn	exon	95973198	95973330	0.0069071754278343	+	.	gene_id "ENSRNOG00000070092"; transcript_id "ENSRNOG00000070092_tx_275"; exon_id "13_95973198_95973330_+"; exonnum "42"; txlen "13236";
13	ENSEMBL114_rn	exon	95973198	95973330	0.0069071754278343	+	.	gene_id "ENSRNOG00000070092"; transcript_id "ENSRNOG00000070092_tx_276"; exon_id "13_95973198_95973330_+"; exonnum "43"; txlen "13190";
13	ENSEMBL114_rn	exon	95973198	95973330	0.0069071754278343	+	.	gene_id "ENSRNOG00000070092"; transcript_id "ENSRNOG00000070092_tx_277"; exon_id "13_95973198_95973330_+"; exonnum "43"; txlen "13494";
13	ENSEMBL114_rn	exon	95973198	95973330	0.0069071754278343	+	.	gene_id "ENSRNOG00000070092"; transcript_id "ENSRNOG00000070092_tx_278"; exon_id "13_95973198_95973330_+"; exonnum "44"; txlen "13448";
13	ENSEMBL114_rn	exon	95973198	95973330	0.0069071754278343	+	.	gene_id "ENSRNOG00000070092"; transcript_id "ENSRNOG00000070092_tx_279"; exon_id "13_95973198_95973330_+"; exonnum "42"; txlen "13144";
13	ENSEMBL114_rn	exon	95973198	95973330	0.127471438604749	+	.	gene_id "ENSRNOG00000070092"; transcript_id "ENSRNOG00000070092_tx_28"; exon_id "13_95973198_95973330_+"; exonnum "43"; txlen "9247";
13	ENSEMBL114_rn	exon	95973198	95973330	0.00670001610851373	+	.	gene_id "ENSRNOG00000070092"; transcript_id "ENSRNOG00000070092_tx_281"; exon_id "13_95973198_95973330_+"; exonnum "40"; txlen "7606";
13	ENSEMBL114_rn	exon	95973198	95973330	0.00670001610851373	+	.	gene_id "ENSRNOG00000070092"; transcript_id "ENSRNOG00000070092_tx_291"; exon_id "13_95973198_95973330_+"; exonnum "39"; txlen "7261";
13	ENSEMBL114_rn	exon	95973198	95973330	0.00670001610851373	+	.	gene_id "ENSRNOG00000070092"; transcript_id "ENSRNOG00000070092_tx_293"; exon_id "13_95973198_95973330_+"; exonnum "39"; txlen "7560";
13	ENSEMBL114_rn	exon	95973198	95973330	0.00670001610851373	+	.	gene_id "ENSRNOG00000070092"; transcript_id "ENSRNOG00000070092_tx_294"; exon_id "13_95973198_95973330_+"; exonnum "40"; txlen "7349";
13	ENSEMBL114_rn	exon	95973198	95973330	0.00670001610851373	+	.	gene_id "ENSRNOG00000070092"; transcript_id "ENSRNOG00000070092_tx_295"; exon_id "13_95973198_95973330_+"; exonnum "40"; txlen "7648";
13	ENSEMBL114_rn	exon	95973198	95973330	0.00670001610851373	+	.	gene_id "ENSRNOG00000070092"; transcript_id "ENSRNOG00000070092_tx_296"; exon_id "13_95973198_95973330_+"; exonnum "40"; txlen "7522";
13	ENSEMBL114_rn	exon	95973198	95973330	0.00670001610851373	+	.	gene_id "ENSRNOG00000070092"; transcript_id "ENSRNOG00000070092_tx_305"; exon_id "13_95973198_95973330_+"; exonnum "39"; txlen "7303";
13	ENSEMBL114_rn	exon	95973198	95973330	0.00670001610851373	+	.	gene_id "ENSRNOG00000070092"; transcript_id "ENSRNOG00000070092_tx_306"; exon_id "13_95973198_95973330_+"; exonnum "38"; txlen "7215";
13	ENSEMBL114_rn	exon	95973198	95973330	0.00659454343327113	+	.	gene_id "ENSRNOG00000070092"; transcript_id "ENSRNOG00000070092_tx_310"; exon_id "13_95973198_95973330_+"; exonnum "18"; txlen "9069";
13	ENSEMBL114_rn	exon	95973198	95973330	0.00659454343327113	+	.	gene_id "ENSRNOG00000070092"; transcript_id "ENSRNOG00000070092_tx_311"; exon_id "13_95973198_95973330_+"; exonnum "18"; txlen "9231";
13	ENSEMBL114_rn	exon	95973198	95973330	0.0059523744883857	+	.	gene_id "ENSRNOG00000070092"; transcript_id "ENSRNOG00000070092_tx_316"; exon_id "13_95973198_95973330_+"; exonnum "44"; txlen "13677";
13	ENSEMBL114_rn	exon	95973198	95973330	0.00593508908994402	+	.	gene_id "ENSRNOG00000070092"; transcript_id "ENSRNOG00000070092_tx_318"; exon_id "13_95973198_95973330_+"; exonnum "17"; txlen "8632";
13	ENSEMBL114_rn	exon	95973198	95973330	0.00593508908994402	+	.	gene_id "ENSRNOG00000070092"; transcript_id "ENSRNOG00000070092_tx_319"; exon_id "13_95973198_95973330_+"; exonnum "17"; txlen "8800";
13	ENSEMBL114_rn	exon	95973198	95973330	0.00593508908994402	+	.	gene_id "ENSRNOG00000070092"; transcript_id "ENSRNOG00000070092_tx_321"; exon_id "13_95973198_95973330_+"; exonnum "17"; txlen "8794";
13	ENSEMBL114_rn	exon	95973198	95973330	0.00593508908994402	+	.	gene_id "ENSRNOG00000070092"; transcript_id "ENSRNOG00000070092_tx_322"; exon_id "13_95973198_95973330_+"; exonnum "17"; txlen "8962";
13	ENSEMBL114_rn	exon	95973198	95973330	0.0989602451151259	+	.	gene_id "ENSRNOG00000070092"; transcript_id "ENSRNOG00000070092_tx_33"; exon_id "13_95973198_95973330_+"; exonnum "41"; txlen "9062";
13	ENSEMBL114_rn	exon	95973198	95973330	0.00565337721725986	+	.	gene_id "ENSRNOG00000070092"; transcript_id "ENSRNOG00000070092_tx_337"; exon_id "13_95973198_95973330_+"; exonnum "46"; txlen "14095";
13	ENSEMBL114_rn	exon	95973198	95973330	0.0989602451151259	+	.	gene_id "ENSRNOG00000070092"; transcript_id "ENSRNOG00000070092_tx_34"; exon_id "13_95973198_95973330_+"; exonnum "41"; txlen "8802";
13	ENSEMBL114_rn	exon	95973198	95973330	0.00529491402665634	+	.	gene_id "ENSRNOG00000070092"; transcript_id "ENSRNOG00000070092_tx_344"; exon_id "13_95973198_95973330_+"; exonnum "13"; txlen "4302";
13	ENSEMBL114_rn	exon	95973198	95973330	0.00529491402665634	+	.	gene_id "ENSRNOG00000070092"; transcript_id "ENSRNOG00000070092_tx_345"; exon_id "13_95973198_95973330_+"; exonnum "14"; txlen "4392";
13	ENSEMBL114_rn	exon	95973198	95973330	0.0031344210205362	+	.	gene_id "ENSRNOG00000070092"; transcript_id "ENSRNOG00000070092_tx_347"; exon_id "13_95973198_95973330_+"; exonnum "47"; txlen "14505";
13	ENSEMBL114_rn	exon	95973198	95973330	0.0989602451151259	+	.	gene_id "ENSRNOG00000070092"; transcript_id "ENSRNOG00000070092_tx_35"; exon_id "13_95973198_95973330_+"; exonnum "42"; txlen "9152";
13	ENSEMBL114_rn	exon	95973198	95973330	0.0989602451151259	+	.	gene_id "ENSRNOG00000070092"; transcript_id "ENSRNOG00000070092_tx_36"; exon_id "13_95973198_95973330_+"; exonnum "42"; txlen "8892";
13	ENSEMBL114_rn	exon	95973198	95973330	0.0989602451151259	+	.	gene_id "ENSRNOG00000070092"; transcript_id "ENSRNOG00000070092_tx_37"; exon_id "13_95973198_95973330_+"; exonnum "42"; txlen "8896";
13	ENSEMBL114_rn	exon	95973198	95973330	0.0989602451151259	+	.	gene_id "ENSRNOG00000070092"; transcript_id "ENSRNOG00000070092_tx_38"; exon_id "13_95973198_95973330_+"; exonnum "41"; txlen "8980";
13	ENSEMBL114_rn	exon	95973198	95973330	0.0989602451151259	+	.	gene_id "ENSRNOG00000070092"; transcript_id "ENSRNOG00000070092_tx_39"; exon_id "13_95973198_95973330_+"; exonnum "43"; txlen "8986";
13	ENSEMBL114_rn	exon	95973198	95973330	0.0989602451151259	+	.	gene_id "ENSRNOG00000070092"; transcript_id "ENSRNOG00000070092_tx_40"; exon_id "13_95973198_95973330_+"; exonnum "42"; txlen "9074";
13	ENSEMBL114_rn	exon	95973198	95973330	0.0989602451151259	+	.	gene_id "ENSRNOG00000070092"; transcript_id "ENSRNOG00000070092_tx_41"; exon_id "13_95973198_95973330_+"; exonnum "43"; txlen "9164";
13	ENSEMBL114_rn	exon	95973198	95973330	0.207876637760788	+	.	gene_id "ENSRNOG00000070092"; transcript_id "ENSRNOG00000070092_tx_6"; exon_id "13_95973198_95973330_+"; exonnum "42"; txlen "9151";
13	ENSEMBL114_rn	exon	95973198	95973330	0.0339664818394979	+	.	gene_id "ENSRNOG00000070092"; transcript_id "ENSRNOG00000070092_tx_61"; exon_id "13_95973198_95973330_+"; exonnum "17"; txlen "8964";
13	ENSEMBL114_rn	exon	95973198	95973330	0.0339664818394979	+	.	gene_id "ENSRNOG00000070092"; transcript_id "ENSRNOG00000070092_tx_62"; exon_id "13_95973198_95973330_+"; exonnum "17"; txlen "9126";
13	ENSEMBL114_rn	exon	95973198	95973330	0.0339664818394979	+	.	gene_id "ENSRNOG00000070092"; transcript_id "ENSRNOG00000070092_tx_63"; exon_id "13_95973198_95973330_+"; exonnum "16"; txlen "8777";
13	ENSEMBL114_rn	exon	95973198	95973330	0.0339664818394979	+	.	gene_id "ENSRNOG00000070092"; transcript_id "ENSRNOG00000070092_tx_64"; exon_id "13_95973198_95973330_+"; exonnum "16"; txlen "8939";
13	ENSEMBL114_rn	exon	95973198	95973330	0.0332041933236163	+	.	gene_id "ENSRNOG00000070092"; transcript_id "ENSRNOG00000070092_tx_66"; exon_id "13_95973198_95973330_+"; exonnum "44"; txlen "13535";
13	ENSEMBL114_rn	exon	95973198	95973330	0.0332041933236163	+	.	gene_id "ENSRNOG00000070092"; transcript_id "ENSRNOG00000070092_tx_67"; exon_id "13_95973198_95973330_+"; exonnum "44"; txlen "13697";
13	ENSEMBL114_rn	exon	95973198	95973330	0.207876637760788	+	.	gene_id "ENSRNOG00000070092"; transcript_id "ENSRNOG00000070092_tx_7"; exon_id "13_95973198_95973330_+"; exonnum "43"; txlen "9241";
13	ENSEMBL114_rn	exon	95973198	95973330	0.0267124840628996	+	.	gene_id "ENSRNOG00000070092"; transcript_id "ENSRNOG00000070092_tx_70"; exon_id "13_95973198_95973330_+"; exonnum "16"; txlen "9032";
13	ENSEMBL114_rn	exon	95973198	95973330	0.0243850949463035	+	.	gene_id "ENSRNOG00000070092"; transcript_id "ENSRNOG00000070092_tx_76"; exon_id "13_95973198_95973330_+"; exonnum "44"; txlen "13713";
13	ENSEMBL114_rn	exon	95973198	95973330	0.0220963036596098	+	.	gene_id "ENSRNOG00000070092"; transcript_id "ENSRNOG00000070092_tx_78"; exon_id "13_95973198_95973330_+"; exonnum "17"; txlen "8796";
13	ENSEMBL114_rn	exon	95973198	95973330	0.0220963036596098	+	.	gene_id "ENSRNOG00000070092"; transcript_id "ENSRNOG00000070092_tx_79"; exon_id "13_95973198_95973330_+"; exonnum "17"; txlen "8958";
13	ENSEMBL114_rn	exon	95973198	95973330	0.191735474910556	+	.	gene_id "ENSRNOG00000070092"; transcript_id "ENSRNOG00000070092_tx_8"; exon_id "13_95973198_95973330_+"; exonnum "41"; txlen "8644";
13	ENSEMBL114_rn	exon	95973198	95973330	0.0220963036596098	+	.	gene_id "ENSRNOG00000070092"; transcript_id "ENSRNOG00000070092_tx_80"; exon_id "13_95973198_95973330_+"; exonnum "16"; txlen "8771";
13	ENSEMBL114_rn	exon	95973198	95973330	0.0167169121095264	+	.	gene_id "ENSRNOG00000070092"; transcript_id "ENSRNOG00000070092_tx_84"; exon_id "13_95973198_95973330_+"; exonnum "43"; txlen "13598";
13	ENSEMBL114_rn	exon	95973198	95973330	0.0167169121095264	+	.	gene_id "ENSRNOG00000070092"; transcript_id "ENSRNOG00000070092_tx_85"; exon_id "13_95973198_95973330_+"; exonnum "44"; txlen "13524";
13	ENSEMBL114_rn	exon	95973198	95973330	0.0167169121095264	+	.	gene_id "ENSRNOG00000070092"; transcript_id "ENSRNOG00000070092_tx_86"; exon_id "13_95973198_95973330_+"; exonnum "44"; txlen "13686";
13	ENSEMBL114_rn	exon	95973198	95973330	0.0166124314088418	+	.	gene_id "ENSRNOG00000070092"; transcript_id "ENSRNOG00000070092_tx_87"; exon_id "13_95973198_95973330_+"; exonnum "44"; txlen "13371";
13	ENSEMBL114_rn	exon	95973198	95973330	0.0166124314088418	+	.	gene_id "ENSRNOG00000070092"; transcript_id "ENSRNOG00000070092_tx_88"; exon_id "13_95973198_95973330_+"; exonnum "44"; txlen "13533";
13	ENSEMBL114_rn	exon	95973198	95973330	0.0165917619147745	+	.	gene_id "ENSRNOG00000070092"; transcript_id "ENSRNOG00000070092_tx_89"; exon_id "13_95973198_95973330_+"; exonnum "43"; txlen "13441";
13	ENSEMBL114_rn	exon	95973198	95973330	0.191735474910556	+	.	gene_id "ENSRNOG00000070092"; transcript_id "ENSRNOG00000070092_tx_9"; exon_id "13_95973198_95973330_+"; exonnum "42"; txlen "8734";
13	ENSEMBL114_rn	exon	95973198	95973330	0.0165917619147745	+	.	gene_id "ENSRNOG00000070092"; transcript_id "ENSRNOG00000070092_tx_94"; exon_id "13_95973198_95973330_+"; exonnum "42"; txlen "13395";
13	ENSEMBL114_rn	exon	95973198	95973330	0.0165917619147745	+	.	gene_id "ENSRNOG00000070092"; transcript_id "ENSRNOG00000070092_tx_96"; exon_id "13_95973198_95973330_+"; exonnum "45"; txlen "14133";
13	ENSEMBL114_rn	exon	95973198	95973330	0.0165917619147745	+	.	gene_id "ENSRNOG00000070092"; transcript_id "ENSRNOG00000070092_tx_97"; exon_id "13_95973198_95973330_+"; exonnum "43"; txlen "13489";
13	ENSEMBL114_rn	exon	95973198	95973330	0.0165917619147745	+	.	gene_id "ENSRNOG00000070092"; transcript_id "ENSRNOG00000070092_tx_98"; exon_id "13_95973198_95973330_+"; exonnum "43"; txlen "13653";
13	ENSEMBL114_rn	exon	95973198	95973330	0.0165917619147745	+	.	gene_id "ENSRNOG00000070092"; transcript_id "ENSRNOG00000070092_tx_99"; exon_id "13_95973198_95973330_+"; exonnum "44"; txlen "13747";
13	ensembl	exon	95975245	95975306	0	+	.	gene_id "ENSRNOG00000070092"; gene_version "2"; transcript_id "ENSRNOT00000116472"; transcript_version "2"; exon_number "49"; gene_name "Dnah14"; gene_source "ensembl"; gene_biotype "protein_coding"; transcript_name "Dnah14-201"; transcript_source "ensembl"; transcript_biotype "protein_coding"; exon_id "ENSRNOE00000612058"; exon_version "1"; tag "Ensembl_canonical";
13	ensembl	CDS	95975245	95975306	0	+	1	gene_id "ENSRNOG00000070092"; gene_version "2"; transcript_id "ENSRNOT00000116472"; transcript_version "2"; exon_number "49"; gene_name "Dnah14"; gene_source "ensembl"; gene_biotype "protein_coding"; transcript_name "Dnah14-201"; transcript_source "ensembl"; transcript_biotype "protein_coding"; protein_id "ENSRNOP00000095236"; protein_version "2"; tag "Ensembl_canonical";
13	ensembl	exon	95975245	95975306	0	+	.	gene_id "ENSRNOG00000070092"; gene_version "2"; transcript_id "ENSRNOT00000159407"; transcript_version "1"; exon_number "48"; gene_name "Dnah14"; gene_source "ensembl"; gene_biotype "protein_coding"; transcript_name "Dnah14-202"; transcript_source "ensembl"; transcript_biotype "protein_coding"; exon_id "ENSRNOE00000612058"; exon_version "1";
13	ensembl	CDS	95975245	95975306	0	+	1	gene_id "ENSRNOG00000070092"; gene_version "2"; transcript_id "ENSRNOT00000159407"; transcript_version "1"; exon_number "48"; gene_name "Dnah14"; gene_source "ensembl"; gene_biotype "protein_coding"; transcript_name "Dnah14-202"; transcript_source "ensembl"; transcript_biotype "protein_coding"; protein_id "ENSRNOP00000104418"; protein_version "1";
13	ENSEMBL114_rn	exon	95975245	95975306	0.191735474910556	+	.	gene_id "ENSRNOG00000070092"; transcript_id "ENSRNOG00000070092_tx_10"; exon_id "13_95975245_95975306_+"; exonnum "43"; txlen "8738";
13	ENSEMBL114_rn	exon	95975245	95975306	0.0165917619147745	+	.	gene_id "ENSRNOG00000070092"; transcript_id "ENSRNOG00000070092_tx_100"; exon_id "13_95975245_95975306_+"; exonnum "44"; txlen "13651";
13	ENSEMBL114_rn	exon	95975245	95975306	0.0164604395877931	+	.	gene_id "ENSRNOG00000070092"; transcript_id "ENSRNOG00000070092_tx_101"; exon_id "13_95975245_95975306_+"; exonnum "44"; txlen "9398";
13	ENSEMBL114_rn	exon	95975245	95975306	0.0164034700074728	+	.	gene_id "ENSRNOG00000070092"; transcript_id "ENSRNOG00000070092_tx_102"; exon_id "13_95975245_95975306_+"; exonnum "44"; txlen "13608";
13	ENSEMBL114_rn	exon	95975245	95975306	0.0164034700074728	+	.	gene_id "ENSRNOG00000070092"; transcript_id "ENSRNOG00000070092_tx_103"; exon_id "13_95975245_95975306_+"; exonnum "44"; txlen "13770";
13	ENSEMBL114_rn	exon	95975245	95975306	0.0164034700074728	+	.	gene_id "ENSRNOG00000070092"; transcript_id "ENSRNOG00000070092_tx_104"; exon_id "13_95975245_95975306_+"; exonnum "45"; txlen "13866";
13	ENSEMBL114_rn	exon	95975245	95975306	0.0164034700074728	+	.	gene_id "ENSRNOG00000070092"; transcript_id "ENSRNOG00000070092_tx_105"; exon_id "13_95975245_95975306_+"; exonnum "43"; txlen "13311";
13	ENSEMBL114_rn	exon	95975245	95975306	0.0164034700074728	+	.	gene_id "ENSRNOG00000070092"; transcript_id "ENSRNOG00000070092_tx_106"; exon_id "13_95975245_95975306_+"; exonnum "43"; txlen "13518";
13	ENSEMBL114_rn	exon	95975245	95975306	0.0164034700074728	+	.	gene_id "ENSRNOG00000070092"; transcript_id "ENSRNOG00000070092_tx_107"; exon_id "13_95975245_95975306_+"; exonnum "44"; txlen "13444";
13	ENSEMBL114_rn	exon	95975245	95975306	0.0164034700074728	+	.	gene_id "ENSRNOG00000070092"; transcript_id "ENSRNOG00000070092_tx_108"; exon_id "13_95975245_95975306_+"; exonnum "43"; txlen "13680";
13	ENSEMBL114_rn	exon	95975245	95975306	0.0164034700074728	+	.	gene_id "ENSRNOG00000070092"; transcript_id "ENSRNOG00000070092_tx_109"; exon_id "13_95975245_95975306_+"; exonnum "44"; txlen "13606";
13	ENSEMBL114_rn	exon	95975245	95975306	0.185550459590861	+	.	gene_id "ENSRNOG00000070092"; transcript_id "ENSRNOG00000070092_tx_11"; exon_id "13_95975245_95975306_+"; exonnum "42"; txlen "8822";
13	ENSEMBL114_rn	exon	95975245	95975306	0.0164034700074728	+	.	gene_id "ENSRNOG00000070092"; transcript_id "ENSRNOG00000070092_tx_110"; exon_id "13_95975245_95975306_+"; exonnum "43"; txlen "13354";
13	ENSEMBL114_rn	exon	95975245	95975306	0.0161411628502319	+	.	gene_id "ENSRNOG00000070092"; transcript_id "ENSRNOG00000070092_tx_111"; exon_id "13_95975245_95975306_+"; exonnum "44"; txlen "9409";
13	ENSEMBL114_rn	exon	95975245	95975306	0.0161411628502319	+	.	gene_id "ENSRNOG00000070092"; transcript_id "ENSRNOG00000070092_tx_112"; exon_id "13_95975245_95975306_+"; exonnum "45"; txlen "9499";
13	ENSEMBL114_rn	exon	95975245	95975306	0.0161198787687353	+	.	gene_id "ENSRNOG00000070092"; transcript_id "ENSRNOG00000070092_tx_113"; exon_id "13_95975245_95975306_+"; exonnum "42"; txlen "9023";
13	ENSEMBL114_rn	exon	95975245	95975306	0.0161198787687353	+	.	gene_id "ENSRNOG00000070092"; transcript_id "ENSRNOG00000070092_tx_114"; exon_id "13_95975245_95975306_+"; exonnum "45"; txlen "9666";
13	ENSEMBL114_rn	exon	95975245	95975306	0.0151674498965236	+	.	gene_id "ENSRNOG00000070092"; transcript_id "ENSRNOG00000070092_tx_115"; exon_id "13_95975245_95975306_+"; exonnum "17"; txlen "8870";
13	ENSEMBL114_rn	exon	95975245	95975306	0.0146039092454479	+	.	gene_id "ENSRNOG00000070092"; transcript_id "ENSRNOG00000070092_tx_117"; exon_id "13_95975245_95975306_+"; exonnum "43"; txlen "9142";
13	ENSEMBL114_rn	exon	95975245	95975306	0.0146039092454479	+	.	gene_id "ENSRNOG00000070092"; transcript_id "ENSRNOG00000070092_tx_118"; exon_id "13_95975245_95975306_+"; exonnum "43"; txlen "9304";
13	ENSEMBL114_rn	exon	95975245	95975306	0.185550459590861	+	.	gene_id "ENSRNOG00000070092"; transcript_id "ENSRNOG00000070092_tx_12"; exon_id "13_95975245_95975306_+"; exonnum "43"; txlen "9167";
13	ENSEMBL114_rn	exon	95975245	95975306	0.0144532374437237	+	.	gene_id "ENSRNOG00000070092"; transcript_id "ENSRNOG00000070092_tx_120"; exon_id "13_95975245_95975306_+"; exonnum "16"; txlen "9143";
13	ENSEMBL114_rn	exon	95975245	95975306	0.0144532374437237	+	.	gene_id "ENSRNOG00000070092"; transcript_id "ENSRNOG00000070092_tx_121"; exon_id "13_95975245_95975306_+"; exonnum "16"; txlen "8981";
13	ENSEMBL114_rn	exon	95975245	95975306	0.0144532374437237	+	.	gene_id "ENSRNOG00000070092"; transcript_id "ENSRNOG00000070092_tx_122"; exon_id "13_95975245_95975306_+"; exonnum "17"; txlen "9237";
13	ENSEMBL114_rn	exon	95975245	95975306	0.0141900341274078	+	.	gene_id "ENSRNOG00000070092"; transcript_id "ENSRNOG00000070092_tx_124"; exon_id "13_95975245_95975306_+"; exonnum "43"; txlen "8983";
13	ENSEMBL114_rn	exon	95975245	95975306	0.0141900341274078	+	.	gene_id "ENSRNOG00000070092"; transcript_id "ENSRNOG00000070092_tx_125"; exon_id "13_95975245_95975306_+"; exonnum "44"; txlen "9073";
13	ENSEMBL114_rn	exon	95975245	95975306	0.0138959331910438	+	.	gene_id "ENSRNOG00000070092"; transcript_id "ENSRNOG00000070092_tx_128"; exon_id "13_95975245_95975306_+"; exonnum "43"; txlen "13355";
13	ENSEMBL114_rn	exon	95975245	95975306	0.185550459590861	+	.	gene_id "ENSRNOG00000070092"; transcript_id "ENSRNOG00000070092_tx_13"; exon_id "13_95975245_95975306_+"; exonnum "43"; txlen "8912";
13	ENSEMBL114_rn	exon	95975245	95975306	0.0138352824430559	+	.	gene_id "ENSRNOG00000070092"; transcript_id "ENSRNOG00000070092_tx_131"; exon_id "13_95975245_95975306_+"; exonnum "42"; txlen "8736";
13	ENSEMBL114_rn	exon	95975245	95975306	0.0138352824430559	+	.	gene_id "ENSRNOG00000070092"; transcript_id "ENSRNOG00000070092_tx_132"; exon_id "13_95975245_95975306_+"; exonnum "42"; txlen "8889";
13	ENSEMBL114_rn	exon	95975245	95975306	0.0138352824430559	+	.	gene_id "ENSRNOG00000070092"; transcript_id "ENSRNOG00000070092_tx_134"; exon_id "13_95975245_95975306_+"; exonnum "43"; txlen "8826";
13	ENSEMBL114_rn	exon	95975245	95975306	0.0138352824430559	+	.	gene_id "ENSRNOG00000070092"; transcript_id "ENSRNOG00000070092_tx_135"; exon_id "13_95975245_95975306_+"; exonnum "43"; txlen "8979";
13	ENSEMBL114_rn	exon	95975245	95975306	0.0138352824430559	+	.	gene_id "ENSRNOG00000070092"; transcript_id "ENSRNOG00000070092_tx_136"; exon_id "13_95975245_95975306_+"; exonnum "43"; txlen "8994";
13	ENSEMBL114_rn	exon	95975245	95975306	0.0138352824430559	+	.	gene_id "ENSRNOG00000070092"; transcript_id "ENSRNOG00000070092_tx_137"; exon_id "13_95975245_95975306_+"; exonnum "42"; txlen "8898";
13	ENSEMBL114_rn	exon	95975245	95975306	0.0138352824430559	+	.	gene_id "ENSRNOG00000070092"; transcript_id "ENSRNOG00000070092_tx_138"; exon_id "13_95975245_95975306_+"; exonnum "44"; txlen "9084";
13	ENSEMBL114_rn	exon	95975245	95975306	0.0138352824430559	+	.	gene_id "ENSRNOG00000070092"; transcript_id "ENSRNOG00000070092_tx_139"; exon_id "13_95975245_95975306_+"; exonnum "43"; txlen "8988";
13	ENSEMBL114_rn	exon	95975245	95975306	0.185550459590861	+	.	gene_id "ENSRNOG00000070092"; transcript_id "ENSRNOG00000070092_tx_14"; exon_id "13_95975245_95975306_+"; exonnum "43"; txlen "8916";
13	ENSEMBL114_rn	exon	95975245	95975306	0.0138352824430559	+	.	gene_id "ENSRNOG00000070092"; transcript_id "ENSRNOG00000070092_tx_140"; exon_id "13_95975245_95975306_+"; exonnum "43"; txlen "9141";
13	ENSEMBL114_rn	exon	95975245	95975306	0.0138352824430559	+	.	gene_id "ENSRNOG00000070092"; transcript_id "ENSRNOG00000070092_tx_141"; exon_id "13_95975245_95975306_+"; exonnum "43"; txlen "9156";
13	ENSEMBL114_rn	exon	95975245	95975306	0.0138352824430559	+	.	gene_id "ENSRNOG00000070092"; transcript_id "ENSRNOG00000070092_tx_142"; exon_id "13_95975245_95975306_+"; exonnum "44"; txlen "9246";
13	ENSEMBL114_rn	exon	95975245	95975306	0.0129889071875478	+	.	gene_id "ENSRNOG00000070092"; transcript_id "ENSRNOG00000070092_tx_143"; exon_id "13_95975245_95975306_+"; exonnum "46"; txlen "14113";
13	ENSEMBL114_rn	exon	95975245	95975306	0.0121466692130611	+	.	gene_id "ENSRNOG00000070092"; transcript_id "ENSRNOG00000070092_tx_147"; exon_id "13_95975245_95975306_+"; exonnum "45"; txlen "9158";
13	ENSEMBL114_rn	exon	95975245	95975306	0.0120152805787221	+	.	gene_id "ENSRNOG00000070092"; transcript_id "ENSRNOG00000070092_tx_148"; exon_id "13_95975245_95975306_+"; exonnum "44"; txlen "13440";
13	ENSEMBL114_rn	exon	95975245	95975306	0.185550459590861	+	.	gene_id "ENSRNOG00000070092"; transcript_id "ENSRNOG00000070092_tx_15"; exon_id "13_95975245_95975306_+"; exonnum "44"; txlen "9257";
13	ENSEMBL114_rn	exon	95975245	95975306	0.011545034166376	+	.	gene_id "ENSRNOG00000070092"; transcript_id "ENSRNOG00000070092_tx_150"; exon_id "13_95975245_95975306_+"; exonnum "18"; txlen "8868";
13	ENSEMBL114_rn	exon	95975245	95975306	0.011545034166376	+	.	gene_id "ENSRNOG00000070092"; transcript_id "ENSRNOG00000070092_tx_151"; exon_id "13_95975245_95975306_+"; exonnum "18"; txlen "9030";
13	ENSEMBL114_rn	exon	95975245	95975306	0.011545034166376	+	.	gene_id "ENSRNOG00000070092"; transcript_id "ENSRNOG00000070092_tx_152"; exon_id "13_95975245_95975306_+"; exonnum "17"; txlen "8681";
13	ENSEMBL114_rn	exon	95975245	95975306	0.011545034166376	+	.	gene_id "ENSRNOG00000070092"; transcript_id "ENSRNOG00000070092_tx_153"; exon_id "13_95975245_95975306_+"; exonnum "17"; txlen "8843";
13	ENSEMBL114_rn	exon	95975245	95975306	0.011545034166376	+	.	gene_id "ENSRNOG00000070092"; transcript_id "ENSRNOG00000070092_tx_154"; exon_id "13_95975245_95975306_+"; exonnum "17"; txlen "8897";
13	ENSEMBL114_rn	exon	95975245	95975306	0.011545034166376	+	.	gene_id "ENSRNOG00000070092"; transcript_id "ENSRNOG00000070092_tx_155"; exon_id "13_95975245_95975306_+"; exonnum "18"; txlen "8862";
13	ENSEMBL114_rn	exon	95975245	95975306	0.011545034166376	+	.	gene_id "ENSRNOG00000070092"; transcript_id "ENSRNOG00000070092_tx_156"; exon_id "13_95975245_95975306_+"; exonnum "17"; txlen "8936";
13	ENSEMBL114_rn	exon	95975245	95975306	0.011545034166376	+	.	gene_id "ENSRNOG00000070092"; transcript_id "ENSRNOG00000070092_tx_157"; exon_id "13_95975245_95975306_+"; exonnum "16"; txlen "8710";
13	ENSEMBL114_rn	exon	95975245	95975306	0.011545034166376	+	.	gene_id "ENSRNOG00000070092"; transcript_id "ENSRNOG00000070092_tx_158"; exon_id "13_95975245_95975306_+"; exonnum "17"; txlen "8675";
13	ENSEMBL114_rn	exon	95975245	95975306	0.011545034166376	+	.	gene_id "ENSRNOG00000070092"; transcript_id "ENSRNOG00000070092_tx_159"; exon_id "13_95975245_95975306_+"; exonnum "16"; txlen "8749";
13	ENSEMBL114_rn	exon	95975245	95975306	0.185550459590861	+	.	gene_id "ENSRNOG00000070092"; transcript_id "ENSRNOG00000070092_tx_16"; exon_id "13_95975245_95975306_+"; exonnum "43"; txlen "9329";
13	ENSEMBL114_rn	exon	95975245	95975306	0.011545034166376	+	.	gene_id "ENSRNOG00000070092"; transcript_id "ENSRNOG00000070092_tx_160"; exon_id "13_95975245_95975306_+"; exonnum "16"; txlen "8845";
13	ENSEMBL114_rn	exon	95975245	95975306	0.011545034166376	+	.	gene_id "ENSRNOG00000070092"; transcript_id "ENSRNOG00000070092_tx_161"; exon_id "13_95975245_95975306_+"; exonnum "17"; txlen "8729";
13	ENSEMBL114_rn	exon	95975245	95975306	0.011545034166376	+	.	gene_id "ENSRNOG00000070092"; transcript_id "ENSRNOG00000070092_tx_162"; exon_id "13_95975245_95975306_+"; exonnum "17"; txlen "8768";
13	ENSEMBL114_rn	exon	95975245	95975306	0.011545034166376	+	.	gene_id "ENSRNOG00000070092"; transcript_id "ENSRNOG00000070092_tx_163"; exon_id "13_95975245_95975306_+"; exonnum "16"; txlen "8542";
13	ENSEMBL114_rn	exon	95975245	95975306	0.011545034166376	+	.	gene_id "ENSRNOG00000070092"; transcript_id "ENSRNOG00000070092_tx_164"; exon_id "13_95975245_95975306_+"; exonnum "16"; txlen "8581";
13	ENSEMBL114_rn	exon	95975245	95975306	0.185550459590861	+	.	gene_id "ENSRNOG00000070092"; transcript_id "ENSRNOG00000070092_tx_17"; exon_id "13_95975245_95975306_+"; exonnum "44"; txlen "9006";
13	ENSEMBL114_rn	exon	95975245	95975306	0.0105512694932338	+	.	gene_id "ENSRNOG00000070092"; transcript_id "ENSRNOG00000070092_tx_170"; exon_id "13_95975245_95975306_+"; exonnum "17"; txlen "8663";
13	ENSEMBL114_rn	exon	95975245	95975306	0.0105512694932338	+	.	gene_id "ENSRNOG00000070092"; transcript_id "ENSRNOG00000070092_tx_171"; exon_id "13_95975245_95975306_+"; exonnum "17"; txlen "8702";
13	ENSEMBL114_rn	exon	95975245	95975306	0.0105512694932338	+	.	gene_id "ENSRNOG00000070092"; transcript_id "ENSRNOG00000070092_tx_172"; exon_id "13_95975245_95975306_+"; exonnum "16"; txlen "8731";
13	ENSEMBL114_rn	exon	95975245	95975306	0.0105512694932338	+	.	gene_id "ENSRNOG00000070092"; transcript_id "ENSRNOG00000070092_tx_173"; exon_id "13_95975245_95975306_+"; exonnum "17"; txlen "8825";
13	ENSEMBL114_rn	exon	95975245	95975306	0.0105512694932338	+	.	gene_id "ENSRNOG00000070092"; transcript_id "ENSRNOG00000070092_tx_174"; exon_id "13_95975245_95975306_+"; exonnum "17"; txlen "8864";
13	ENSEMBL114_rn	exon	95975245	95975306	0.0105512694932338	+	.	gene_id "ENSRNOG00000070092"; transcript_id "ENSRNOG00000070092_tx_175"; exon_id "13_95975245_95975306_+"; exonnum "17"; txlen "8609";
13	ENSEMBL114_rn	exon	95975245	95975306	0.0105114454136172	+	.	gene_id "ENSRNOG00000070092"; transcript_id "ENSRNOG00000070092_tx_176"; exon_id "13_95975245_95975306_+"; exonnum "15"; txlen "8890";
13	ENSEMBL114_rn	exon	95975245	95975306	0.0105114454136172	+	.	gene_id "ENSRNOG00000070092"; transcript_id "ENSRNOG00000070092_tx_177"; exon_id "13_95975245_95975306_+"; exonnum "16"; txlen "8980";
13	ENSEMBL114_rn	exon	95975245	95975306	0.0105114454136172	+	.	gene_id "ENSRNOG00000070092"; transcript_id "ENSRNOG00000070092_tx_178"; exon_id "13_95975245_95975306_+"; exonnum "15"; txlen "8728";
13	ENSEMBL114_rn	exon	95975245	95975306	0.0105114454136172	+	.	gene_id "ENSRNOG00000070092"; transcript_id "ENSRNOG00000070092_tx_179"; exon_id "13_95975245_95975306_+"; exonnum "16"; txlen "8818";
13	ENSEMBL114_rn	exon	95975245	95975306	0.185550459590861	+	.	gene_id "ENSRNOG00000070092"; transcript_id "ENSRNOG00000070092_tx_18"; exon_id "13_95975245_95975306_+"; exonnum "44"; txlen "9419";
13	ENSEMBL114_rn	exon	95975245	95975306	0.0105114454136172	+	.	gene_id "ENSRNOG00000070092"; transcript_id "ENSRNOG00000070092_tx_180"; exon_id "13_95975245_95975306_+"; exonnum "17"; txlen "9074";
13	ENSEMBL114_rn	exon	95975245	95975306	0.0105114454136172	+	.	gene_id "ENSRNOG00000070092"; transcript_id "ENSRNOG00000070092_tx_181"; exon_id "13_95975245_95975306_+"; exonnum "16"; txlen "8975";
13	ENSEMBL114_rn	exon	95975245	95975306	0.0105114454136172	+	.	gene_id "ENSRNOG00000070092"; transcript_id "ENSRNOG00000070092_tx_182"; exon_id "13_95975245_95975306_+"; exonnum "17"; txlen "8912";
13	ENSEMBL114_rn	exon	95975245	95975306	0.0105114454136172	+	.	gene_id "ENSRNOG00000070092"; transcript_id "ENSRNOG00000070092_tx_183"; exon_id "13_95975245_95975306_+"; exonnum "17"; txlen "9065";
13	ENSEMBL114_rn	exon	95975245	95975306	0.0105114454136172	+	.	gene_id "ENSRNOG00000070092"; transcript_id "ENSRNOG00000070092_tx_184"; exon_id "13_95975245_95975306_+"; exonnum "16"; txlen "8813";
13	ENSEMBL114_rn	exon	95975245	95975306	0.0105114454136172	+	.	gene_id "ENSRNOG00000070092"; transcript_id "ENSRNOG00000070092_tx_185"; exon_id "13_95975245_95975306_+"; exonnum "17"; txlen "8903";
13	ENSEMBL114_rn	exon	95975245	95975306	0.0105114454136172	+	.	gene_id "ENSRNOG00000070092"; transcript_id "ENSRNOG00000070092_tx_186"; exon_id "13_95975245_95975306_+"; exonnum "18"; txlen "8997";
13	ENSEMBL114_rn	exon	95975245	95975306	0.185550459590861	+	.	gene_id "ENSRNOG00000070092"; transcript_id "ENSRNOG00000070092_tx_19"; exon_id "13_95975245_95975306_+"; exonnum "44"; txlen "9423";
13	ENSEMBL114_rn	exon	95975245	95975306	0.0103303448447529	+	.	gene_id "ENSRNOG00000070092"; transcript_id "ENSRNOG00000070092_tx_190"; exon_id "13_95975245_95975306_+"; exonnum "44"; txlen "9238";
13	ENSEMBL114_rn	exon	95975245	95975306	0.00861013697594371	+	.	gene_id "ENSRNOG00000070092"; transcript_id "ENSRNOG00000070092_tx_195"; exon_id "13_95975245_95975306_+"; exonnum "43"; txlen "13461";
13	ENSEMBL114_rn	exon	95975245	95975306	0.00861013697594371	+	.	gene_id "ENSRNOG00000070092"; transcript_id "ENSRNOG00000070092_tx_196"; exon_id "13_95975245_95975306_+"; exonnum "42"; txlen "13371";
13	ENSEMBL114_rn	exon	95975245	95975306	0.00861013697594371	+	.	gene_id "ENSRNOG00000070092"; transcript_id "ENSRNOG00000070092_tx_198"; exon_id "13_95975245_95975306_+"; exonnum "43"; txlen "13623";
13	ENSEMBL114_rn	exon	95975245	95975306	0.148440367672689	+	.	gene_id "ENSRNOG00000070092"; transcript_id "ENSRNOG00000070092_tx_20"; exon_id "13_95975245_95975306_+"; exonnum "41"; txlen "8663";
13	ENSEMBL114_rn	exon	95975245	95975306	0.00861013697594371	+	.	gene_id "ENSRNOG00000070092"; transcript_id "ENSRNOG00000070092_tx_200"; exon_id "13_95975245_95975306_+"; exonnum "44"; txlen "13733";
13	ENSEMBL114_rn	exon	95975245	95975306	0.00861013697594371	+	.	gene_id "ENSRNOG00000070092"; transcript_id "ENSRNOG00000070092_tx_203"; exon_id "13_95975245_95975306_+"; exonnum "43"; txlen "13627";
13	ENSEMBL114_rn	exon	95975245	95975306	0.00861013697594371	+	.	gene_id "ENSRNOG00000070092"; transcript_id "ENSRNOG00000070092_tx_205"; exon_id "13_95975245_95975306_+"; exonnum "42"; txlen "13415";
13	ENSEMBL114_rn	exon	95975245	95975306	0.00861013697594371	+	.	gene_id "ENSRNOG00000070092"; transcript_id "ENSRNOG00000070092_tx_206"; exon_id "13_95975245_95975306_+"; exonnum "41"; txlen "13335";
13	ENSEMBL114_rn	exon	95975245	95975306	0.00861013697594371	+	.	gene_id "ENSRNOG00000070092"; transcript_id "ENSRNOG00000070092_tx_208"; exon_id "13_95975245_95975306_+"; exonnum "42"; txlen "13429";
13	ENSEMBL114_rn	exon	95975245	95975306	0.00861013697594371	+	.	gene_id "ENSRNOG00000070092"; transcript_id "ENSRNOG00000070092_tx_209"; exon_id "13_95975245_95975306_+"; exonnum "42"; txlen "13577";
13	ENSEMBL114_rn	exon	95975245	95975306	0.148440367672689	+	.	gene_id "ENSRNOG00000070092"; transcript_id "ENSRNOG00000070092_tx_21"; exon_id "13_95975245_95975306_+"; exonnum "42"; txlen "8753";
13	ENSEMBL114_rn	exon	95975245	95975306	0.00861013697594371	+	.	gene_id "ENSRNOG00000070092"; transcript_id "ENSRNOG00000070092_tx_211"; exon_id "13_95975245_95975306_+"; exonnum "43"; txlen "13557";
13	ENSEMBL114_rn	exon	95975245	95975306	0.00861013697594371	+	.	gene_id "ENSRNOG00000070092"; transcript_id "ENSRNOG00000070092_tx_212"; exon_id "13_95975245_95975306_+"; exonnum "43"; txlen "13671";
```
