## Supplementary material for "Significantly Improved Mouse and Rat Genome Annotation Using Sequence Read Archive RNA-seq Data": rat_SRA_ENSEMBL114.gtf: rat_SRA_ENSEMBL114.gtf (part 280 of 1073)

```
13	ENSEMBL114_rn	exon	95975245	95975306	0.00861013697594371	+	.	gene_id "ENSRNOG00000070092"; transcript_id "ENSRNOG00000070092_tx_213"; exon_id "13_95975245_95975306_+"; exonnum "41"; txlen "13325";
13	ENSEMBL114_rn	exon	95975245	95975306	0.00861013697594371	+	.	gene_id "ENSRNOG00000070092"; transcript_id "ENSRNOG00000070092_tx_217"; exon_id "13_95975245_95975306_+"; exonnum "42"; txlen "13419";
13	ENSEMBL114_rn	exon	95975245	95975306	0.00861013697594371	+	.	gene_id "ENSRNOG00000070092"; transcript_id "ENSRNOG00000070092_tx_219"; exon_id "13_95975245_95975306_+"; exonnum "41"; txlen "13487";
13	ENSEMBL114_rn	exon	95975245	95975306	0.148440367672689	+	.	gene_id "ENSRNOG00000070092"; transcript_id "ENSRNOG00000070092_tx_22"; exon_id "13_95975245_95975306_+"; exonnum "42"; txlen "8757";
13	ENSEMBL114_rn	exon	95975245	95975306	0.00861013697594371	+	.	gene_id "ENSRNOG00000070092"; transcript_id "ENSRNOG00000070092_tx_220"; exon_id "13_95975245_95975306_+"; exonnum "42"; txlen "13581";
13	ENSEMBL114_rn	exon	95975245	95975306	0.00856984502322254	+	.	gene_id "ENSRNOG00000070092"; transcript_id "ENSRNOG00000070092_tx_221"; exon_id "13_95975245_95975306_+"; exonnum "12"; txlen "5771";
13	ENSEMBL114_rn	exon	95975245	95975306	0.00856984502322254	+	.	gene_id "ENSRNOG00000070092"; transcript_id "ENSRNOG00000070092_tx_223"; exon_id "13_95975245_95975306_+"; exonnum "12"; txlen "5775";
13	ENSEMBL114_rn	exon	95975245	95975306	0.148440367672689	+	.	gene_id "ENSRNOG00000070092"; transcript_id "ENSRNOG00000070092_tx_23"; exon_id "13_95975245_95975306_+"; exonnum "41"; txlen "8841";
13	ENSEMBL114_rn	exon	95975245	95975306	0.00846635838867576	+	.	gene_id "ENSRNOG00000070092"; transcript_id "ENSRNOG00000070092_tx_232"; exon_id "13_95975245_95975306_+"; exonnum "44"; txlen "13742";
13	ENSEMBL114_rn	exon	95975245	95975306	0.00798162493883075	+	.	gene_id "ENSRNOG00000070092"; transcript_id "ENSRNOG00000070092_tx_233"; exon_id "13_95975245_95975306_+"; exonnum "43"; txlen "13351";
13	ENSEMBL114_rn	exon	95975245	95975306	0.00798162493883075	+	.	gene_id "ENSRNOG00000070092"; transcript_id "ENSRNOG00000070092_tx_234"; exon_id "13_95975245_95975306_+"; exonnum "44"; txlen "13445";
13	ENSEMBL114_rn	exon	95975245	95975306	0.00798162493883075	+	.	gene_id "ENSRNOG00000070092"; transcript_id "ENSRNOG00000070092_tx_235"; exon_id "13_95975245_95975306_+"; exonnum "45"; txlen "13699";
13	ENSEMBL114_rn	exon	95975245	95975306	0.00798162493883075	+	.	gene_id "ENSRNOG00000070092"; transcript_id "ENSRNOG00000070092_tx_236"; exon_id "13_95975245_95975306_+"; exonnum "45"; txlen "13703";
13	ENSEMBL114_rn	exon	95975245	95975306	0.00798162493883075	+	.	gene_id "ENSRNOG00000070092"; transcript_id "ENSRNOG00000070092_tx_237"; exon_id "13_95975245_95975306_+"; exonnum "44"; txlen "13623";
13	ENSEMBL114_rn	exon	95975245	95975306	0.00798162493883075	+	.	gene_id "ENSRNOG00000070092"; transcript_id "ENSRNOG00000070092_tx_238"; exon_id "13_95975245_95975306_+"; exonnum "44"; txlen "13607";
13	ENSEMBL114_rn	exon	95975245	95975306	0.00798162493883075	+	.	gene_id "ENSRNOG00000070092"; transcript_id "ENSRNOG00000070092_tx_239"; exon_id "13_95975245_95975306_+"; exonnum "46"; txlen "13793";
13	ENSEMBL114_rn	exon	95975245	95975306	0.148440367672689	+	.	gene_id "ENSRNOG00000070092"; transcript_id "ENSRNOG00000070092_tx_24"; exon_id "13_95975245_95975306_+"; exonnum "43"; txlen "8847";
13	ENSEMBL114_rn	exon	95975245	95975306	0.00798162493883075	+	.	gene_id "ENSRNOG00000070092"; transcript_id "ENSRNOG00000070092_tx_240"; exon_id "13_95975245_95975306_+"; exonnum "45"; txlen "13881";
13	ENSEMBL114_rn	exon	95975245	95975306	0.00798162493883075	+	.	gene_id "ENSRNOG00000070092"; transcript_id "ENSRNOG00000070092_tx_241"; exon_id "13_95975245_95975306_+"; exonnum "45"; txlen "13865";
13	ENSEMBL114_rn	exon	95975245	95975306	0.00798162493883075	+	.	gene_id "ENSRNOG00000070092"; transcript_id "ENSRNOG00000070092_tx_242"; exon_id "13_95975245_95975306_+"; exonnum "46"; txlen "13971";
13	ENSEMBL114_rn	exon	95975245	95975306	0.00798162493883075	+	.	gene_id "ENSRNOG00000070092"; transcript_id "ENSRNOG00000070092_tx_243"; exon_id "13_95975245_95975306_+"; exonnum "46"; txlen "13955";
13	ENSEMBL114_rn	exon	95975245	95975306	0.00798162493883075	+	.	gene_id "ENSRNOG00000070092"; transcript_id "ENSRNOG00000070092_tx_244"; exon_id "13_95975245_95975306_+"; exonnum "45"; txlen "13875";
13	ENSEMBL114_rn	exon	95975245	95975306	0.00798162493883075	+	.	gene_id "ENSRNOG00000070092"; transcript_id "ENSRNOG00000070092_tx_245"; exon_id "13_95975245_95975306_+"; exonnum "43"; txlen "13399";
13	ENSEMBL114_rn	exon	95975245	95975306	0.00798162493883075	+	.	gene_id "ENSRNOG00000070092"; transcript_id "ENSRNOG00000070092_tx_246"; exon_id "13_95975245_95975306_+"; exonnum "44"; txlen "13667";
13	ENSEMBL114_rn	exon	95975245	95975306	0.00798162493883075	+	.	gene_id "ENSRNOG00000070092"; transcript_id "ENSRNOG00000070092_tx_247"; exon_id "13_95975245_95975306_+"; exonnum "45"; txlen "13925";
13	ENSEMBL114_rn	exon	95975245	95975306	0.00798162493883075	+	.	gene_id "ENSRNOG00000070092"; transcript_id "ENSRNOG00000070092_tx_248"; exon_id "13_95975245_95975306_+"; exonnum "45"; txlen "13909";
13	ENSEMBL114_rn	exon	95975245	95975306	0.00798162493883075	+	.	gene_id "ENSRNOG00000070092"; transcript_id "ENSRNOG00000070092_tx_249"; exon_id "13_95975245_95975306_+"; exonnum "44"; txlen "13657";
13	ENSEMBL114_rn	exon	95975245	95975306	0.148440367672689	+	.	gene_id "ENSRNOG00000070092"; transcript_id "ENSRNOG00000070092_tx_25"; exon_id "13_95975245_95975306_+"; exonnum "42"; txlen "8931";
13	ENSEMBL114_rn	exon	95975245	95975306	0.00798162493883075	+	.	gene_id "ENSRNOG00000070092"; transcript_id "ENSRNOG00000070092_tx_250"; exon_id "13_95975245_95975306_+"; exonnum "43"; txlen "13577";
13	ENSEMBL114_rn	exon	95975245	95975306	0.00798162493883075	+	.	gene_id "ENSRNOG00000070092"; transcript_id "ENSRNOG00000070092_tx_251"; exon_id "13_95975245_95975306_+"; exonnum "43"; txlen "13561";
13	ENSEMBL114_rn	exon	95975245	95975306	0.00788358406021292	+	.	gene_id "ENSRNOG00000070092"; transcript_id "ENSRNOG00000070092_tx_252"; exon_id "13_95975245_95975306_+"; exonnum "16"; txlen "8979";
13	ENSEMBL114_rn	exon	95975245	95975306	0.00788358406021292	+	.	gene_id "ENSRNOG00000070092"; transcript_id "ENSRNOG00000070092_tx_253"; exon_id "13_95975245_95975306_+"; exonnum "17"; txlen "9069";
13	ENSEMBL114_rn	exon	95975245	95975306	0.00788358406021292	+	.	gene_id "ENSRNOG00000070092"; transcript_id "ENSRNOG00000070092_tx_254"; exon_id "13_95975245_95975306_+"; exonnum "16"; txlen "8817";
13	ENSEMBL114_rn	exon	95975245	95975306	0.00788358406021292	+	.	gene_id "ENSRNOG00000070092"; transcript_id "ENSRNOG00000070092_tx_255"; exon_id "13_95975245_95975306_+"; exonnum "17"; txlen "8907";
13	ENSEMBL114_rn	exon	95975245	95975306	0.00788358406021292	+	.	gene_id "ENSRNOG00000070092"; transcript_id "ENSRNOG00000070092_tx_256"; exon_id "13_95975245_95975306_+"; exonnum "16"; txlen "8936";
13	ENSEMBL114_rn	exon	95975245	95975306	0.00788358406021292	+	.	gene_id "ENSRNOG00000070092"; transcript_id "ENSRNOG00000070092_tx_257"; exon_id "13_95975245_95975306_+"; exonnum "16"; txlen "8774";
13	ENSEMBL114_rn	exon	95975245	95975306	0.00691764122152797	+	.	gene_id "ENSRNOG00000070092"; transcript_id "ENSRNOG00000070092_tx_259"; exon_id "13_95975245_95975306_+"; exonnum "42"; txlen "8738";
13	ENSEMBL114_rn	exon	95975245	95975306	0.148440367672689	+	.	gene_id "ENSRNOG00000070092"; transcript_id "ENSRNOG00000070092_tx_26"; exon_id "13_95975245_95975306_+"; exonnum "42"; txlen "8935";
13	ENSEMBL114_rn	exon	95975245	95975306	0.00691764122152797	+	.	gene_id "ENSRNOG00000070092"; transcript_id "ENSRNOG00000070092_tx_260"; exon_id "13_95975245_95975306_+"; exonnum "42"; txlen "8891";
13	ENSEMBL114_rn	exon	95975245	95975306	0.00691764122152797	+	.	gene_id "ENSRNOG00000070092"; transcript_id "ENSRNOG00000070092_tx_261"; exon_id "13_95975245_95975306_+"; exonnum "42"; txlen "8901";
13	ENSEMBL114_rn	exon	95975245	95975306	0.00691764122152797	+	.	gene_id "ENSRNOG00000070092"; transcript_id "ENSRNOG00000070092_tx_262"; exon_id "13_95975245_95975306_+"; exonnum "43"; txlen "8991";
13	ENSEMBL114_rn	exon	95975245	95975306	0.00691764122152797	+	.	gene_id "ENSRNOG00000070092"; transcript_id "ENSRNOG00000070092_tx_263"; exon_id "13_95975245_95975306_+"; exonnum "43"; txlen "8996";
13	ENSEMBL114_rn	exon	95975245	95975306	0.00691764122152797	+	.	gene_id "ENSRNOG00000070092"; transcript_id "ENSRNOG00000070092_tx_264"; exon_id "13_95975245_95975306_+"; exonnum "43"; txlen "9159";
13	ENSEMBL114_rn	exon	95975245	95975306	0.00691764122152797	+	.	gene_id "ENSRNOG00000070092"; transcript_id "ENSRNOG00000070092_tx_265"; exon_id "13_95975245_95975306_+"; exonnum "42"; txlen "9063";
13	ENSEMBL114_rn	exon	95975245	95975306	0.00691764122152797	+	.	gene_id "ENSRNOG00000070092"; transcript_id "ENSRNOG00000070092_tx_266"; exon_id "13_95975245_95975306_+"; exonnum "44"; txlen "9249";
13	ENSEMBL114_rn	exon	95975245	95975306	0.00691764122152797	+	.	gene_id "ENSRNOG00000070092"; transcript_id "ENSRNOG00000070092_tx_267"; exon_id "13_95975245_95975306_+"; exonnum "43"; txlen "9153";
13	ENSEMBL114_rn	exon	95975245	95975306	0.00691764122152797	+	.	gene_id "ENSRNOG00000070092"; transcript_id "ENSRNOG00000070092_tx_268"; exon_id "13_95975245_95975306_+"; exonnum "43"; txlen "9321";
13	ENSEMBL114_rn	exon	95975245	95975306	0.00691764122152797	+	.	gene_id "ENSRNOG00000070092"; transcript_id "ENSRNOG00000070092_tx_269"; exon_id "13_95975245_95975306_+"; exonnum "43"; txlen "8907";
13	ENSEMBL114_rn	exon	95975245	95975306	0.148440367672689	+	.	gene_id "ENSRNOG00000070092"; transcript_id "ENSRNOG00000070092_tx_27"; exon_id "13_95975245_95975306_+"; exonnum "43"; txlen "9025";
13	ENSEMBL114_rn	exon	95975245	95975306	0.00691764122152797	+	.	gene_id "ENSRNOG00000070092"; transcript_id "ENSRNOG00000070092_tx_270"; exon_id "13_95975245_95975306_+"; exonnum "44"; txlen "9411";
13	ENSEMBL114_rn	exon	95975245	95975306	0.0069071754278343	+	.	gene_id "ENSRNOG00000070092"; transcript_id "ENSRNOG00000070092_tx_271"; exon_id "13_95975245_95975306_+"; exonnum "43"; txlen "13192";
13	ENSEMBL114_rn	exon	95975245	95975306	0.0069071754278343	+	.	gene_id "ENSRNOG00000070092"; transcript_id "ENSRNOG00000070092_tx_272"; exon_id "13_95975245_95975306_+"; exonnum "44"; txlen "13282";
13	ENSEMBL114_rn	exon	95975245	95975306	0.0069071754278343	+	.	gene_id "ENSRNOG00000070092"; transcript_id "ENSRNOG00000070092_tx_273"; exon_id "13_95975245_95975306_+"; exonnum "45"; txlen "13540";
13	ENSEMBL114_rn	exon	95975245	95975306	0.0069071754278343	+	.	gene_id "ENSRNOG00000070092"; transcript_id "ENSRNOG00000070092_tx_274"; exon_id "13_95975245_95975306_+"; exonnum "44"; txlen "13444";
13	ENSEMBL114_rn	exon	95975245	95975306	0.0069071754278343	+	.	gene_id "ENSRNOG00000070092"; transcript_id "ENSRNOG00000070092_tx_275"; exon_id "13_95975245_95975306_+"; exonnum "43"; txlen "13236";
13	ENSEMBL114_rn	exon	95975245	95975306	0.0069071754278343	+	.	gene_id "ENSRNOG00000070092"; transcript_id "ENSRNOG00000070092_tx_276"; exon_id "13_95975245_95975306_+"; exonnum "44"; txlen "13190";
13	ENSEMBL114_rn	exon	95975245	95975306	0.0069071754278343	+	.	gene_id "ENSRNOG00000070092"; transcript_id "ENSRNOG00000070092_tx_277"; exon_id "13_95975245_95975306_+"; exonnum "44"; txlen "13494";
13	ENSEMBL114_rn	exon	95975245	95975306	0.0069071754278343	+	.	gene_id "ENSRNOG00000070092"; transcript_id "ENSRNOG00000070092_tx_278"; exon_id "13_95975245_95975306_+"; exonnum "45"; txlen "13448";
13	ENSEMBL114_rn	exon	95975245	95975306	0.0069071754278343	+	.	gene_id "ENSRNOG00000070092"; transcript_id "ENSRNOG00000070092_tx_279"; exon_id "13_95975245_95975306_+"; exonnum "43"; txlen "13144";
13	ENSEMBL114_rn	exon	95975245	95975306	0.127471438604749	+	.	gene_id "ENSRNOG00000070092"; transcript_id "ENSRNOG00000070092_tx_28"; exon_id "13_95975245_95975306_+"; exonnum "44"; txlen "9247";
13	ENSEMBL114_rn	exon	95975245	95975306	0.00670001610851373	+	.	gene_id "ENSRNOG00000070092"; transcript_id "ENSRNOG00000070092_tx_281"; exon_id "13_95975245_95975306_+"; exonnum "41"; txlen "7606";
13	ENSEMBL114_rn	exon	95975245	95975306	0.00670001610851373	+	.	gene_id "ENSRNOG00000070092"; transcript_id "ENSRNOG00000070092_tx_291"; exon_id "13_95975245_95975306_+"; exonnum "40"; txlen "7261";
13	ENSEMBL114_rn	exon	95975245	95975306	0.00670001610851373	+	.	gene_id "ENSRNOG00000070092"; transcript_id "ENSRNOG00000070092_tx_293"; exon_id "13_95975245_95975306_+"; exonnum "40"; txlen "7560";
13	ENSEMBL114_rn	exon	95975245	95975306	0.00670001610851373	+	.	gene_id "ENSRNOG00000070092"; transcript_id "ENSRNOG00000070092_tx_294"; exon_id "13_95975245_95975306_+"; exonnum "41"; txlen "7349";
13	ENSEMBL114_rn	exon	95975245	95975306	0.00670001610851373	+	.	gene_id "ENSRNOG00000070092"; transcript_id "ENSRNOG00000070092_tx_295"; exon_id "13_95975245_95975306_+"; exonnum "41"; txlen "7648";
13	ENSEMBL114_rn	exon	95975245	95975306	0.00670001610851373	+	.	gene_id "ENSRNOG00000070092"; transcript_id "ENSRNOG00000070092_tx_296"; exon_id "13_95975245_95975306_+"; exonnum "41"; txlen "7522";
13	ENSEMBL114_rn	exon	95975245	95975306	0.00670001610851373	+	.	gene_id "ENSRNOG00000070092"; transcript_id "ENSRNOG00000070092_tx_305"; exon_id "13_95975245_95975306_+"; exonnum "40"; txlen "7303";
13	ENSEMBL114_rn	exon	95975245	95975306	0.00670001610851373	+	.	gene_id "ENSRNOG00000070092"; transcript_id "ENSRNOG00000070092_tx_306"; exon_id "13_95975245_95975306_+"; exonnum "39"; txlen "7215";
13	ENSEMBL114_rn	exon	95975245	95975306	0.10790267050898	+	.	gene_id "ENSRNOG00000070092"; transcript_id "ENSRNOG00000070092_tx_31"; exon_id "13_95975245_95975306_+"; exonnum "17"; txlen "8993";
13	ENSEMBL114_rn	exon	95975245	95975306	0.00659454343327113	+	.	gene_id "ENSRNOG00000070092"; transcript_id "ENSRNOG00000070092_tx_310"; exon_id "13_95975245_95975306_+"; exonnum "19"; txlen "9069";
13	ENSEMBL114_rn	exon	95975245	95975306	0.00659454343327113	+	.	gene_id "ENSRNOG00000070092"; transcript_id "ENSRNOG00000070092_tx_311"; exon_id "13_95975245_95975306_+"; exonnum "19"; txlen "9231";
13	ENSEMBL114_rn	exon	95975245	95975306	0.0059523744883857	+	.	gene_id "ENSRNOG00000070092"; transcript_id "ENSRNOG00000070092_tx_316"; exon_id "13_95975245_95975306_+"; exonnum "45"; txlen "13677";
13	ENSEMBL114_rn	exon	95975245	95975306	0.00593508908994402	+	.	gene_id "ENSRNOG00000070092"; transcript_id "ENSRNOG00000070092_tx_317"; exon_id "13_95975245_95975306_+"; exonnum "17"; txlen "8667";
13	ENSEMBL114_rn	exon	95975245	95975306	0.00593508908994402	+	.	gene_id "ENSRNOG00000070092"; transcript_id "ENSRNOG00000070092_tx_318"; exon_id "13_95975245_95975306_+"; exonnum "18"; txlen "8632";
13	ENSEMBL114_rn	exon	95975245	95975306	0.00593508908994402	+	.	gene_id "ENSRNOG00000070092"; transcript_id "ENSRNOG00000070092_tx_319"; exon_id "13_95975245_95975306_+"; exonnum "18"; txlen "8800";
13	ENSEMBL114_rn	exon	95975245	95975306	0.10790267050898	+	.	gene_id "ENSRNOG00000070092"; transcript_id "ENSRNOG00000070092_tx_32"; exon_id "13_95975245_95975306_+"; exonnum "16"; txlen "8806";
13	ENSEMBL114_rn	exon	95975245	95975306	0.00593508908994402	+	.	gene_id "ENSRNOG00000070092"; transcript_id "ENSRNOG00000070092_tx_320"; exon_id "13_95975245_95975306_+"; exonnum "17"; txlen "8829";
13	ENSEMBL114_rn	exon	95975245	95975306	0.00593508908994402	+	.	gene_id "ENSRNOG00000070092"; transcript_id "ENSRNOG00000070092_tx_321"; exon_id "13_95975245_95975306_+"; exonnum "18"; txlen "8794";
13	ENSEMBL114_rn	exon	95975245	95975306	0.00593508908994402	+	.	gene_id "ENSRNOG00000070092"; transcript_id "ENSRNOG00000070092_tx_322"; exon_id "13_95975245_95975306_+"; exonnum "18"; txlen "8962";
13	ENSEMBL114_rn	exon	95975245	95975306	0.0989602451151259	+	.	gene_id "ENSRNOG00000070092"; transcript_id "ENSRNOG00000070092_tx_33"; exon_id "13_95975245_95975306_+"; exonnum "42"; txlen "9062";
13	ENSEMBL114_rn	exon	95975245	95975306	0.00565337721725986	+	.	gene_id "ENSRNOG00000070092"; transcript_id "ENSRNOG00000070092_tx_337"; exon_id "13_95975245_95975306_+"; exonnum "47"; txlen "14095";
13	ENSEMBL114_rn	exon	95975245	95975306	0.0989602451151259	+	.	gene_id "ENSRNOG00000070092"; transcript_id "ENSRNOG00000070092_tx_34"; exon_id "13_95975245_95975306_+"; exonnum "42"; txlen "8802";
13	ENSEMBL114_rn	exon	95975245	95975306	0.00529491402665634	+	.	gene_id "ENSRNOG00000070092"; transcript_id "ENSRNOG00000070092_tx_344"; exon_id "13_95975245_95975306_+"; exonnum "14"; txlen "4302";
13	ENSEMBL114_rn	exon	95975245	95975306	0.00529491402665634	+	.	gene_id "ENSRNOG00000070092"; transcript_id "ENSRNOG00000070092_tx_345"; exon_id "13_95975245_95975306_+"; exonnum "15"; txlen "4392";
13	ENSEMBL114_rn	exon	95975245	95975306	0.0052756347466169	+	.	gene_id "ENSRNOG00000070092"; transcript_id "ENSRNOG00000070092_tx_346"; exon_id "13_95975245_95975306_+"; exonnum "15"; txlen "8505";
13	ENSEMBL114_rn	exon	95975245	95975306	0.0031344210205362	+	.	gene_id "ENSRNOG00000070092"; transcript_id "ENSRNOG00000070092_tx_347"; exon_id "13_95975245_95975306_+"; exonnum "48"; txlen "14505";
13	ENSEMBL114_rn	exon	95975245	95975306	0.0989602451151259	+	.	gene_id "ENSRNOG00000070092"; transcript_id "ENSRNOG00000070092_tx_35"; exon_id "13_95975245_95975306_+"; exonnum "43"; txlen "9152";
13	ENSEMBL114_rn	exon	95975245	95975306	0.0989602451151259	+	.	gene_id "ENSRNOG00000070092"; transcript_id "ENSRNOG00000070092_tx_36"; exon_id "13_95975245_95975306_+"; exonnum "43"; txlen "8892";
13	ENSEMBL114_rn	exon	95975245	95975306	0.0989602451151259	+	.	gene_id "ENSRNOG00000070092"; transcript_id "ENSRNOG00000070092_tx_37"; exon_id "13_95975245_95975306_+"; exonnum "43"; txlen "8896";
13	ENSEMBL114_rn	exon	95975245	95975306	0.0989602451151259	+	.	gene_id "ENSRNOG00000070092"; transcript_id "ENSRNOG00000070092_tx_38"; exon_id "13_95975245_95975306_+"; exonnum "42"; txlen "8980";
13	ENSEMBL114_rn	exon	95975245	95975306	0.0989602451151259	+	.	gene_id "ENSRNOG00000070092"; transcript_id "ENSRNOG00000070092_tx_39"; exon_id "13_95975245_95975306_+"; exonnum "44"; txlen "8986";
13	ENSEMBL114_rn	exon	95975245	95975306	0.0989602451151259	+	.	gene_id "ENSRNOG00000070092"; transcript_id "ENSRNOG00000070092_tx_40"; exon_id "13_95975245_95975306_+"; exonnum "43"; txlen "9074";
13	ENSEMBL114_rn	exon	95975245	95975306	0.0989602451151259	+	.	gene_id "ENSRNOG00000070092"; transcript_id "ENSRNOG00000070092_tx_41"; exon_id "13_95975245_95975306_+"; exonnum "44"; txlen "9164";
13	ENSEMBL114_rn	exon	95975245	95975306	0.096357636342604	+	.	gene_id "ENSRNOG00000070092"; transcript_id "ENSRNOG00000070092_tx_42"; exon_id "13_95975245_95975306_+"; exonnum "17"; txlen "8831";
13	ENSEMBL114_rn	exon	95975245	95975306	0.096357636342604	+	.	gene_id "ENSRNOG00000070092"; transcript_id "ENSRNOG00000070092_tx_43"; exon_id "13_95975245_95975306_+"; exonnum "16"; txlen "8644";
13	ENSEMBL114_rn	exon	95975245	95975306	0.072218362581828	+	.	gene_id "ENSRNOG00000070092"; transcript_id "ENSRNOG00000070092_tx_44"; exon_id "13_95975245_95975306_+"; exonnum "16"; txlen "8737";
13	ENSEMBL114_rn	exon	95975245	95975306	0.072218362581828	+	.	gene_id "ENSRNOG00000070092"; transcript_id "ENSRNOG00000070092_tx_45"; exon_id "13_95975245_95975306_+"; exonnum "16"; txlen "8899";
13	ENSEMBL114_rn	exon	95975245	95975306	0.06034818440194	+	.	gene_id "ENSRNOG00000070092"; transcript_id "ENSRNOG00000070092_tx_46"; exon_id "13_95975245_95975306_+"; exonnum "15"; txlen "8550";
13	ENSEMBL114_rn	exon	95975245	95975306	0.06034818440194	+	.	gene_id "ENSRNOG00000070092"; transcript_id "ENSRNOG00000070092_tx_47"; exon_id "13_95975245_95975306_+"; exonnum "15"; txlen "8712";
13	ENSEMBL114_rn	exon	95975245	95975306	0.0414845453877809	+	.	gene_id "ENSRNOG00000070092"; transcript_id "ENSRNOG00000070092_tx_51"; exon_id "13_95975245_95975306_+"; exonnum "16"; txlen "8578";
13	ENSEMBL114_rn	exon	95975245	95975306	0.0414845453877809	+	.	gene_id "ENSRNOG00000070092"; transcript_id "ENSRNOG00000070092_tx_52"; exon_id "13_95975245_95975306_+"; exonnum "16"; txlen "8740";
13	ENSEMBL114_rn	exon	95975245	95975306	0.036208910641164	+	.	gene_id "ENSRNOG00000070092"; transcript_id "ENSRNOG00000070092_tx_55"; exon_id "13_95975245_95975306_+"; exonnum "15"; txlen "8484";
13	ENSEMBL114_rn	exon	95975245	95975306	0.036208910641164	+	.	gene_id "ENSRNOG00000070092"; transcript_id "ENSRNOG00000070092_tx_56"; exon_id "13_95975245_95975306_+"; exonnum "15"; txlen "8646";
13	ENSEMBL114_rn	exon	95975245	95975306	0.036208910641164	+	.	gene_id "ENSRNOG00000070092"; transcript_id "ENSRNOG00000070092_tx_57"; exon_id "13_95975245_95975306_+"; exonnum "14"; txlen "8297";
13	ENSEMBL114_rn	exon	95975245	95975306	0.036208910641164	+	.	gene_id "ENSRNOG00000070092"; transcript_id "ENSRNOG00000070092_tx_58"; exon_id "13_95975245_95975306_+"; exonnum "15"; txlen "8391";
13	ENSEMBL114_rn	exon	95975245	95975306	0.036208910641164	+	.	gene_id "ENSRNOG00000070092"; transcript_id "ENSRNOG00000070092_tx_59"; exon_id "13_95975245_95975306_+"; exonnum "14"; txlen "8459";
13	ENSEMBL114_rn	exon	95975245	95975306	0.207876637760788	+	.	gene_id "ENSRNOG00000070092"; transcript_id "ENSRNOG00000070092_tx_6"; exon_id "13_95975245_95975306_+"; exonnum "43"; txlen "9151";
13	ENSEMBL114_rn	exon	95975245	95975306	0.036208910641164	+	.	gene_id "ENSRNOG00000070092"; transcript_id "ENSRNOG00000070092_tx_60"; exon_id "13_95975245_95975306_+"; exonnum "15"; txlen "8553";
13	ENSEMBL114_rn	exon	95975245	95975306	0.0339664818394979	+	.	gene_id "ENSRNOG00000070092"; transcript_id "ENSRNOG00000070092_tx_61"; exon_id "13_95975245_95975306_+"; exonnum "18"; txlen "8964";
13	ENSEMBL114_rn	exon	95975245	95975306	0.0339664818394979	+	.	gene_id "ENSRNOG00000070092"; transcript_id "ENSRNOG00000070092_tx_62"; exon_id "13_95975245_95975306_+"; exonnum "18"; txlen "9126";
13	ENSEMBL114_rn	exon	95975245	95975306	0.0339664818394979	+	.	gene_id "ENSRNOG00000070092"; transcript_id "ENSRNOG00000070092_tx_63"; exon_id "13_95975245_95975306_+"; exonnum "17"; txlen "8777";
13	ENSEMBL114_rn	exon	95975245	95975306	0.0339664818394979	+	.	gene_id "ENSRNOG00000070092"; transcript_id "ENSRNOG00000070092_tx_64"; exon_id "13_95975245_95975306_+"; exonnum "17"; txlen "8939";
13	ENSEMBL114_rn	exon	95975245	95975306	0.0332041933236163	+	.	gene_id "ENSRNOG00000070092"; transcript_id "ENSRNOG00000070092_tx_66"; exon_id "13_95975245_95975306_+"; exonnum "45"; txlen "13535";
13	ENSEMBL114_rn	exon	95975245	95975306	0.0332041933236163	+	.	gene_id "ENSRNOG00000070092"; transcript_id "ENSRNOG00000070092_tx_67"; exon_id "13_95975245_95975306_+"; exonnum "45"; txlen "13697";
13	ENSEMBL114_rn	exon	95975245	95975306	0.0329952319222472	+	.	gene_id "ENSRNOG00000070092"; transcript_id "ENSRNOG00000070092_tx_68"; exon_id "13_95975245_95975306_+"; exonnum "43"; txlen "13475";
13	ENSEMBL114_rn	exon	95975245	95975306	0.207876637760788	+	.	gene_id "ENSRNOG00000070092"; transcript_id "ENSRNOG00000070092_tx_7"; exon_id "13_95975245_95975306_+"; exonnum "44"; txlen "9241";
13	ENSEMBL114_rn	exon	95975245	95975306	0.0267124840628996	+	.	gene_id "ENSRNOG00000070092"; transcript_id "ENSRNOG00000070092_tx_70"; exon_id "13_95975245_95975306_+"; exonnum "17"; txlen "9032";
13	ENSEMBL114_rn	exon	95975245	95975306	0.0250136069834165	+	.	gene_id "ENSRNOG00000070092"; transcript_id "ENSRNOG00000070092_tx_71"; exon_id "13_95975245_95975306_+"; exonnum "43"; txlen "13637";
13	ENSEMBL114_rn	exon	95975245	95975306	0.0243850949463035	+	.	gene_id "ENSRNOG00000070092"; transcript_id "ENSRNOG00000070092_tx_76"; exon_id "13_95975245_95975306_+"; exonnum "45"; txlen "13713";
13	ENSEMBL114_rn	exon	95975245	95975306	0.0220963036596098	+	.	gene_id "ENSRNOG00000070092"; transcript_id "ENSRNOG00000070092_tx_78"; exon_id "13_95975245_95975306_+"; exonnum "18"; txlen "8796";
13	ENSEMBL114_rn	exon	95975245	95975306	0.0220963036596098	+	.	gene_id "ENSRNOG00000070092"; transcript_id "ENSRNOG00000070092_tx_79"; exon_id "13_95975245_95975306_+"; exonnum "18"; txlen "8958";
13	ENSEMBL114_rn	exon	95975245	95975306	0.191735474910556	+	.	gene_id "ENSRNOG00000070092"; transcript_id "ENSRNOG00000070092_tx_8"; exon_id "13_95975245_95975306_+"; exonnum "42"; txlen "8644";
13	ENSEMBL114_rn	exon	95975245	95975306	0.0220963036596098	+	.	gene_id "ENSRNOG00000070092"; transcript_id "ENSRNOG00000070092_tx_80"; exon_id "13_95975245_95975306_+"; exonnum "17"; txlen "8771";
13	ENSEMBL114_rn	exon	95975245	95975306	0.0167169121095264	+	.	gene_id "ENSRNOG00000070092"; transcript_id "ENSRNOG00000070092_tx_84"; exon_id "13_95975245_95975306_+"; exonnum "44"; txlen "13598";
13	ENSEMBL114_rn	exon	95975245	95975306	0.0167169121095264	+	.	gene_id "ENSRNOG00000070092"; transcript_id "ENSRNOG00000070092_tx_85"; exon_id "13_95975245_95975306_+"; exonnum "45"; txlen "13524";
13	ENSEMBL114_rn	exon	95975245	95975306	0.0167169121095264	+	.	gene_id "ENSRNOG00000070092"; transcript_id "ENSRNOG00000070092_tx_86"; exon_id "13_95975245_95975306_+"; exonnum "45"; txlen "13686";
13	ENSEMBL114_rn	exon	95975245	95975306	0.0166124314088418	+	.	gene_id "ENSRNOG00000070092"; transcript_id "ENSRNOG00000070092_tx_87"; exon_id "13_95975245_95975306_+"; exonnum "45"; txlen "13371";
13	ENSEMBL114_rn	exon	95975245	95975306	0.0166124314088418	+	.	gene_id "ENSRNOG00000070092"; transcript_id "ENSRNOG00000070092_tx_88"; exon_id "13_95975245_95975306_+"; exonnum "45"; txlen "13533";
13	ENSEMBL114_rn	exon	95975245	95975306	0.0165917619147745	+	.	gene_id "ENSRNOG00000070092"; transcript_id "ENSRNOG00000070092_tx_89"; exon_id "13_95975245_95975306_+"; exonnum "44"; txlen "13441";
13	ENSEMBL114_rn	exon	95975245	95975306	0.191735474910556	+	.	gene_id "ENSRNOG00000070092"; transcript_id "ENSRNOG00000070092_tx_9"; exon_id "13_95975245_95975306_+"; exonnum "43"; txlen "8734";
13	ENSEMBL114_rn	exon	95975245	95975306	0.0165917619147745	+	.	gene_id "ENSRNOG00000070092"; transcript_id "ENSRNOG00000070092_tx_90"; exon_id "13_95975245_95975306_+"; exonnum "44"; txlen "13555";
13	ENSEMBL114_rn	exon	95975245	95975306	0.0165917619147745	+	.	gene_id "ENSRNOG00000070092"; transcript_id "ENSRNOG00000070092_tx_91"; exon_id "13_95975245_95975306_+"; exonnum "43"; txlen "13465";
13	ENSEMBL114_rn	exon	95975245	95975306	0.0165917619147745	+	.	gene_id "ENSRNOG00000070092"; transcript_id "ENSRNOG00000070092_tx_92"; exon_id "13_95975245_95975306_+"; exonnum "44"; txlen "13717";
13	ENSEMBL114_rn	exon	95975245	95975306	0.0165917619147745	+	.	gene_id "ENSRNOG00000070092"; transcript_id "ENSRNOG00000070092_tx_94"; exon_id "13_95975245_95975306_+"; exonnum "43"; txlen "13395";
13	ENSEMBL114_rn	exon	95975245	95975306	0.0165917619147745	+	.	gene_id "ENSRNOG00000070092"; transcript_id "ENSRNOG00000070092_tx_95"; exon_id "13_95975245_95975306_+"; exonnum "43"; txlen "13509";
13	ENSEMBL114_rn	exon	95975245	95975306	0.0165917619147745	+	.	gene_id "ENSRNOG00000070092"; transcript_id "ENSRNOG00000070092_tx_96"; exon_id "13_95975245_95975306_+"; exonnum "46"; txlen "14133";
13	ENSEMBL114_rn	exon	95975245	95975306	0.0165917619147745	+	.	gene_id "ENSRNOG00000070092"; transcript_id "ENSRNOG00000070092_tx_97"; exon_id "13_95975245_95975306_+"; exonnum "44"; txlen "13489";
13	ENSEMBL114_rn	exon	95975245	95975306	0.0165917619147745	+	.	gene_id "ENSRNOG00000070092"; transcript_id "ENSRNOG00000070092_tx_98"; exon_id "13_95975245_95975306_+"; exonnum "44"; txlen "13653";
13	ENSEMBL114_rn	exon	95975245	95975306	0.0165917619147745	+	.	gene_id "ENSRNOG00000070092"; transcript_id "ENSRNOG00000070092_tx_99"; exon_id "13_95975245_95975306_+"; exonnum "45"; txlen "13747";
13	ensembl	exon	95976050	95976234	0	+	.	gene_id "ENSRNOG00000070092"; gene_version "2"; transcript_id "ENSRNOT00000116472"; transcript_version "2"; exon_number "50"; gene_name "Dnah14"; gene_source "ensembl"; gene_biotype "protein_coding"; transcript_name "Dnah14-201"; transcript_source "ensembl"; transcript_biotype "protein_coding"; exon_id "ENSRNOE00000582555"; exon_version "1"; tag "Ensembl_canonical";
13	ensembl	CDS	95976050	95976234	0	+	2	gene_id "ENSRNOG00000070092"; gene_version "2"; transcript_id "ENSRNOT00000116472"; transcript_version "2"; exon_number "50"; gene_name "Dnah14"; gene_source "ensembl"; gene_biotype "protein_coding"; transcript_name "Dnah14-201"; transcript_source "ensembl"; transcript_biotype "protein_coding"; protein_id "ENSRNOP00000095236"; protein_version "2"; tag "Ensembl_canonical";
13	ensembl	exon	95976050	95976234	0	+	.	gene_id "ENSRNOG00000070092"; gene_version "2"; transcript_id "ENSRNOT00000159407"; transcript_version "1"; exon_number "49"; gene_name "Dnah14"; gene_source "ensembl"; gene_biotype "protein_coding"; transcript_name "Dnah14-202"; transcript_source "ensembl"; transcript_biotype "protein_coding"; exon_id "ENSRNOE00000582555"; exon_version "1";
13	ensembl	CDS	95976050	95976234	0	+	2	gene_id "ENSRNOG00000070092"; gene_version "2"; transcript_id "ENSRNOT00000159407"; transcript_version "1"; exon_number "49"; gene_name "Dnah14"; gene_source "ensembl"; gene_biotype "protein_coding"; transcript_name "Dnah14-202"; transcript_source "ensembl"; transcript_biotype "protein_coding"; protein_id "ENSRNOP00000104418"; protein_version "1";
13	ENSEMBL114_rn	exon	95976050	95976234	0.191735474910556	+	.	gene_id "ENSRNOG00000070092"; transcript_id "ENSRNOG00000070092_tx_10"; exon_id "13_95976050_95976234_+"; exonnum "44"; txlen "8738";
13	ENSEMBL114_rn	exon	95976050	95976234	0.0165917619147745	+	.	gene_id "ENSRNOG00000070092"; transcript_id "ENSRNOG00000070092_tx_100"; exon_id "13_95976050_95976234_+"; exonnum "45"; txlen "13651";
13	ENSEMBL114_rn	exon	95976050	95976234	0.0164604395877931	+	.	gene_id "ENSRNOG00000070092"; transcript_id "ENSRNOG00000070092_tx_101"; exon_id "13_95976050_95976234_+"; exonnum "45"; txlen "9398";
13	ENSEMBL114_rn	exon	95976050	95976234	0.0164034700074728	+	.	gene_id "ENSRNOG00000070092"; transcript_id "ENSRNOG00000070092_tx_102"; exon_id "13_95976050_95976234_+"; exonnum "45"; txlen "13608";
13	ENSEMBL114_rn	exon	95976050	95976234	0.0164034700074728	+	.	gene_id "ENSRNOG00000070092"; transcript_id "ENSRNOG00000070092_tx_103"; exon_id "13_95976050_95976234_+"; exonnum "45"; txlen "13770";
13	ENSEMBL114_rn	exon	95976050	95976234	0.0164034700074728	+	.	gene_id "ENSRNOG00000070092"; transcript_id "ENSRNOG00000070092_tx_104"; exon_id "13_95976050_95976234_+"; exonnum "46"; txlen "13866";
13	ENSEMBL114_rn	exon	95976050	95976234	0.0164034700074728	+	.	gene_id "ENSRNOG00000070092"; transcript_id "ENSRNOG00000070092_tx_105"; exon_id "13_95976050_95976234_+"; exonnum "44"; txlen "13311";
13	ENSEMBL114_rn	exon	95976050	95976234	0.0164034700074728	+	.	gene_id "ENSRNOG00000070092"; transcript_id "ENSRNOG00000070092_tx_106"; exon_id "13_95976050_95976234_+"; exonnum "44"; txlen "13518";
13	ENSEMBL114_rn	exon	95976050	95976234	0.0164034700074728	+	.	gene_id "ENSRNOG00000070092"; transcript_id "ENSRNOG00000070092_tx_107"; exon_id "13_95976050_95976234_+"; exonnum "45"; txlen "13444";
13	ENSEMBL114_rn	exon	95976050	95976234	0.0164034700074728	+	.	gene_id "ENSRNOG00000070092"; transcript_id "ENSRNOG00000070092_tx_108"; exon_id "13_95976050_95976234_+"; exonnum "44"; txlen "13680";
13	ENSEMBL114_rn	exon	95976050	95976234	0.0164034700074728	+	.	gene_id "ENSRNOG00000070092"; transcript_id "ENSRNOG00000070092_tx_109"; exon_id "13_95976050_95976234_+"; exonnum "45"; txlen "13606";
13	ENSEMBL114_rn	exon	95976050	95976234	0.185550459590861	+	.	gene_id "ENSRNOG00000070092"; transcript_id "ENSRNOG00000070092_tx_11"; exon_id "13_95976050_95976234_+"; exonnum "43"; txlen "8822";
13	ENSEMBL114_rn	exon	95976050	95976234	0.0164034700074728	+	.	gene_id "ENSRNOG00000070092"; transcript_id "ENSRNOG00000070092_tx_110"; exon_id "13_95976050_95976234_+"; exonnum "44"; txlen "13354";
13	ENSEMBL114_rn	exon	95976050	95976234	0.0161411628502319	+	.	gene_id "ENSRNOG00000070092"; transcript_id "ENSRNOG00000070092_tx_111"; exon_id "13_95976050_95976234_+"; exonnum "45"; txlen "9409";
13	ENSEMBL114_rn	exon	95976050	95976234	0.0161411628502319	+	.	gene_id "ENSRNOG00000070092"; transcript_id "ENSRNOG00000070092_tx_112"; exon_id "13_95976050_95976234_+"; exonnum "46"; txlen "9499";
13	ENSEMBL114_rn	exon	95976050	95976234	0.0161198787687353	+	.	gene_id "ENSRNOG00000070092"; transcript_id "ENSRNOG00000070092_tx_113"; exon_id "13_95976050_95976234_+"; exonnum "43"; txlen "9023";
13	ENSEMBL114_rn	exon	95976050	95976234	0.0161198787687353	+	.	gene_id "ENSRNOG00000070092"; transcript_id "ENSRNOG00000070092_tx_114"; exon_id "13_95976050_95976234_+"; exonnum "46"; txlen "9666";
13	ENSEMBL114_rn	exon	95976050	95976234	0.0151674498965236	+	.	gene_id "ENSRNOG00000070092"; transcript_id "ENSRNOG00000070092_tx_115"; exon_id "13_95976050_95976234_+"; exonnum "18"; txlen "8870";
13	ENSEMBL114_rn	exon	95976050	95976234	0.0146039092454479	+	.	gene_id "ENSRNOG00000070092"; transcript_id "ENSRNOG00000070092_tx_117"; exon_id "13_95976050_95976234_+"; exonnum "44"; txlen "9142";
13	ENSEMBL114_rn	exon	95976050	95976234	0.0146039092454479	+	.	gene_id "ENSRNOG00000070092"; transcript_id "ENSRNOG00000070092_tx_118"; exon_id "13_95976050_95976234_+"; exonnum "44"; txlen "9304";
13	ENSEMBL114_rn	exon	95976050	95976234	0.185550459590861	+	.	gene_id "ENSRNOG00000070092"; transcript_id "ENSRNOG00000070092_tx_12"; exon_id "13_95976050_95976234_+"; exonnum "44"; txlen "9167";
13	ENSEMBL114_rn	exon	95976050	95976234	0.0144532374437237	+	.	gene_id "ENSRNOG00000070092"; transcript_id "ENSRNOG00000070092_tx_120"; exon_id "13_95976050_95976234_+"; exonnum "17"; txlen "9143";
13	ENSEMBL114_rn	exon	95976050	95976234	0.0144532374437237	+	.	gene_id "ENSRNOG00000070092"; transcript_id "ENSRNOG00000070092_tx_121"; exon_id "13_95976050_95976234_+"; exonnum "17"; txlen "8981";
13	ENSEMBL114_rn	exon	95976050	95976234	0.0144532374437237	+	.	gene_id "ENSRNOG00000070092"; transcript_id "ENSRNOG00000070092_tx_122"; exon_id "13_95976050_95976234_+"; exonnum "18"; txlen "9237";
13	ENSEMBL114_rn	exon	95976050	95976234	0.0141900341274078	+	.	gene_id "ENSRNOG00000070092"; transcript_id "ENSRNOG00000070092_tx_124"; exon_id "13_95976050_95976234_+"; exonnum "44"; txlen "8983";
13	ENSEMBL114_rn	exon	95976050	95976234	0.0141900341274078	+	.	gene_id "ENSRNOG00000070092"; transcript_id "ENSRNOG00000070092_tx_125"; exon_id "13_95976050_95976234_+"; exonnum "45"; txlen "9073";
13	ENSEMBL114_rn	exon	95976050	95976234	0.0138959331910438	+	.	gene_id "ENSRNOG00000070092"; transcript_id "ENSRNOG00000070092_tx_128"; exon_id "13_95976050_95976234_+"; exonnum "44"; txlen "13355";
13	ENSEMBL114_rn	exon	95976050	95976234	0.185550459590861	+	.	gene_id "ENSRNOG00000070092"; transcript_id "ENSRNOG00000070092_tx_13"; exon_id "13_95976050_95976234_+"; exonnum "44"; txlen "8912";
13	ENSEMBL114_rn	exon	95976050	95976234	0.0138352824430559	+	.	gene_id "ENSRNOG00000070092"; transcript_id "ENSRNOG00000070092_tx_131"; exon_id "13_95976050_95976234_+"; exonnum "43"; txlen "8736";
13	ENSEMBL114_rn	exon	95976050	95976234	0.0138352824430559	+	.	gene_id "ENSRNOG00000070092"; transcript_id "ENSRNOG00000070092_tx_132"; exon_id "13_95976050_95976234_+"; exonnum "43"; txlen "8889";
13	ENSEMBL114_rn	exon	95976050	95976234	0.0138352824430559	+	.	gene_id "ENSRNOG00000070092"; transcript_id "ENSRNOG00000070092_tx_134"; exon_id "13_95976050_95976234_+"; exonnum "44"; txlen "8826";
13	ENSEMBL114_rn	exon	95976050	95976234	0.0138352824430559	+	.	gene_id "ENSRNOG00000070092"; transcript_id "ENSRNOG00000070092_tx_135"; exon_id "13_95976050_95976234_+"; exonnum "44"; txlen "8979";
13	ENSEMBL114_rn	exon	95976050	95976234	0.0138352824430559	+	.	gene_id "ENSRNOG00000070092"; transcript_id "ENSRNOG00000070092_tx_136"; exon_id "13_95976050_95976234_+"; exonnum "44"; txlen "8994";
13	ENSEMBL114_rn	exon	95976050	95976234	0.0138352824430559	+	.	gene_id "ENSRNOG00000070092"; transcript_id "ENSRNOG00000070092_tx_137"; exon_id "13_95976050_95976234_+"; exonnum "43"; txlen "8898";
13	ENSEMBL114_rn	exon	95976050	95976234	0.0138352824430559	+	.	gene_id "ENSRNOG00000070092"; transcript_id "ENSRNOG00000070092_tx_138"; exon_id "13_95976050_95976234_+"; exonnum "45"; txlen "9084";
13	ENSEMBL114_rn	exon	95976050	95976234	0.0138352824430559	+	.	gene_id "ENSRNOG00000070092"; transcript_id "ENSRNOG00000070092_tx_139"; exon_id "13_95976050_95976234_+"; exonnum "44"; txlen "8988";
13	ENSEMBL114_rn	exon	95976050	95976234	0.185550459590861	+	.	gene_id "ENSRNOG00000070092"; transcript_id "ENSRNOG00000070092_tx_14"; exon_id "13_95976050_95976234_+"; exonnum "44"; txlen "8916";
13	ENSEMBL114_rn	exon	95976050	95976234	0.0138352824430559	+	.	gene_id "ENSRNOG00000070092"; transcript_id "ENSRNOG00000070092_tx_140"; exon_id "13_95976050_95976234_+"; exonnum "44"; txlen "9141";
13	ENSEMBL114_rn	exon	95976050	95976234	0.0138352824430559	+	.	gene_id "ENSRNOG00000070092"; transcript_id "ENSRNOG00000070092_tx_141"; exon_id "13_95976050_95976234_+"; exonnum "44"; txlen "9156";
13	ENSEMBL114_rn	exon	95976050	95976234	0.0138352824430559	+	.	gene_id "ENSRNOG00000070092"; transcript_id "ENSRNOG00000070092_tx_142"; exon_id "13_95976050_95976234_+"; exonnum "45"; txlen "9246";
13	ENSEMBL114_rn	exon	95976050	95976234	0.0129889071875478	+	.	gene_id "ENSRNOG00000070092"; transcript_id "ENSRNOG00000070092_tx_143"; exon_id "13_95976050_95976234_+"; exonnum "47"; txlen "14113";
13	ENSEMBL114_rn	exon	95976050	95976234	0.0121466692130611	+	.	gene_id "ENSRNOG00000070092"; transcript_id "ENSRNOG00000070092_tx_147"; exon_id "13_95976050_95976234_+"; exonnum "46"; txlen "9158";
13	ENSEMBL114_rn	exon	95976050	95976234	0.0120152805787221	+	.	gene_id "ENSRNOG00000070092"; transcript_id "ENSRNOG00000070092_tx_148"; exon_id "13_95976050_95976234_+"; exonnum "45"; txlen "13440";
13	ENSEMBL114_rn	exon	95976050	95976234	0.185550459590861	+	.	gene_id "ENSRNOG00000070092"; transcript_id "ENSRNOG00000070092_tx_15"; exon_id "13_95976050_95976234_+"; exonnum "45"; txlen "9257";
13	ENSEMBL114_rn	exon	95976050	95976234	0.011545034166376	+	.	gene_id "ENSRNOG00000070092"; transcript_id "ENSRNOG00000070092_tx_150"; exon_id "13_95976050_95976234_+"; exonnum "19"; txlen "8868";
13	ENSEMBL114_rn	exon	95976050	95976234	0.011545034166376	+	.	gene_id "ENSRNOG00000070092"; transcript_id "ENSRNOG00000070092_tx_151"; exon_id "13_95976050_95976234_+"; exonnum "19"; txlen "9030";
13	ENSEMBL114_rn	exon	95976050	95976234	0.011545034166376	+	.	gene_id "ENSRNOG00000070092"; transcript_id "ENSRNOG00000070092_tx_152"; exon_id "13_95976050_95976234_+"; exonnum "18"; txlen "8681";
13	ENSEMBL114_rn	exon	95976050	95976234	0.011545034166376	+	.	gene_id "ENSRNOG00000070092"; transcript_id "ENSRNOG00000070092_tx_153"; exon_id "13_95976050_95976234_+"; exonnum "18"; txlen "8843";
13	ENSEMBL114_rn	exon	95976050	95976234	0.011545034166376	+	.	gene_id "ENSRNOG00000070092"; transcript_id "ENSRNOG00000070092_tx_154"; exon_id "13_95976050_95976234_+"; exonnum "18"; txlen "8897";
13	ENSEMBL114_rn	exon	95976050	95976234	0.011545034166376	+	.	gene_id "ENSRNOG00000070092"; transcript_id "ENSRNOG00000070092_tx_155"; exon_id "13_95976050_95976234_+"; exonnum "19"; txlen "8862";
13	ENSEMBL114_rn	exon	95976050	95976234	0.011545034166376	+	.	gene_id "ENSRNOG00000070092"; transcript_id "ENSRNOG00000070092_tx_156"; exon_id "13_95976050_95976234_+"; exonnum "18"; txlen "8936";
13	ENSEMBL114_rn	exon	95976050	95976234	0.011545034166376	+	.	gene_id "ENSRNOG00000070092"; transcript_id "ENSRNOG00000070092_tx_157"; exon_id "13_95976050_95976234_+"; exonnum "17"; txlen "8710";
13	ENSEMBL114_rn	exon	95976050	95976234	0.011545034166376	+	.	gene_id "ENSRNOG00000070092"; transcript_id "ENSRNOG00000070092_tx_158"; exon_id "13_95976050_95976234_+"; exonnum "18"; txlen "8675";
13	ENSEMBL114_rn	exon	95976050	95976234	0.011545034166376	+	.	gene_id "ENSRNOG00000070092"; transcript_id "ENSRNOG00000070092_tx_159"; exon_id "13_95976050_95976234_+"; exonnum "17"; txlen "8749";
13	ENSEMBL114_rn	exon	95976050	95976234	0.185550459590861	+	.	gene_id "ENSRNOG00000070092"; transcript_id "ENSRNOG00000070092_tx_16"; exon_id "13_95976050_95976234_+"; exonnum "44"; txlen "9329";
13	ENSEMBL114_rn	exon	95976050	95976234	0.011545034166376	+	.	gene_id "ENSRNOG00000070092"; transcript_id "ENSRNOG00000070092_tx_160"; exon_id "13_95976050_95976234_+"; exonnum "17"; txlen "8845";
13	ENSEMBL114_rn	exon	95976050	95976234	0.011545034166376	+	.	gene_id "ENSRNOG00000070092"; transcript_id "ENSRNOG00000070092_tx_161"; exon_id "13_95976050_95976234_+"; exonnum "18"; txlen "8729";
13	ENSEMBL114_rn	exon	95976050	95976234	0.011545034166376	+	.	gene_id "ENSRNOG00000070092"; transcript_id "ENSRNOG00000070092_tx_162"; exon_id "13_95976050_95976234_+"; exonnum "18"; txlen "8768";
13	ENSEMBL114_rn	exon	95976050	95976234	0.011545034166376	+	.	gene_id "ENSRNOG00000070092"; transcript_id "ENSRNOG00000070092_tx_163"; exon_id "13_95976050_95976234_+"; exonnum "17"; txlen "8542";
13	ENSEMBL114_rn	exon	95976050	95976234	0.011545034166376	+	.	gene_id "ENSRNOG00000070092"; transcript_id "ENSRNOG00000070092_tx_164"; exon_id "13_95976050_95976234_+"; exonnum "17"; txlen "8581";
13	ENSEMBL114_rn	exon	95976050	95976234	0.185550459590861	+	.	gene_id "ENSRNOG00000070092"; transcript_id "ENSRNOG00000070092_tx_17"; exon_id "13_95976050_95976234_+"; exonnum "45"; txlen "9006";
13	ENSEMBL114_rn	exon	95976050	95976234	0.0105512694932338	+	.	gene_id "ENSRNOG00000070092"; transcript_id "ENSRNOG00000070092_tx_170"; exon_id "13_95976050_95976234_+"; exonnum "18"; txlen "8663";
13	ENSEMBL114_rn	exon	95976050	95976234	0.0105512694932338	+	.	gene_id "ENSRNOG00000070092"; transcript_id "ENSRNOG00000070092_tx_171"; exon_id "13_95976050_95976234_+"; exonnum "18"; txlen "8702";
13	ENSEMBL114_rn	exon	95976050	95976234	0.0105512694932338	+	.	gene_id "ENSRNOG00000070092"; transcript_id "ENSRNOG00000070092_tx_172"; exon_id "13_95976050_95976234_+"; exonnum "17"; txlen "8731";
13	ENSEMBL114_rn	exon	95976050	95976234	0.0105512694932338	+	.	gene_id "ENSRNOG00000070092"; transcript_id "ENSRNOG00000070092_tx_173"; exon_id "13_95976050_95976234_+"; exonnum "18"; txlen "8825";
13	ENSEMBL114_rn	exon	95976050	95976234	0.0105512694932338	+	.	gene_id "ENSRNOG00000070092"; transcript_id "ENSRNOG00000070092_tx_174"; exon_id "13_95976050_95976234_+"; exonnum "18"; txlen "8864";
13	ENSEMBL114_rn	exon	95976050	95976234	0.0105512694932338	+	.	gene_id "ENSRNOG00000070092"; transcript_id "ENSRNOG00000070092_tx_175"; exon_id "13_95976050_95976234_+"; exonnum "18"; txlen "8609";
13	ENSEMBL114_rn	exon	95976050	95976234	0.0105114454136172	+	.	gene_id "ENSRNOG00000070092"; transcript_id "ENSRNOG00000070092_tx_176"; exon_id "13_95976050_95976234_+"; exonnum "16"; txlen "8890";
13	ENSEMBL114_rn	exon	95976050	95976234	0.0105114454136172	+	.	gene_id "ENSRNOG00000070092"; transcript_id "ENSRNOG00000070092_tx_177"; exon_id "13_95976050_95976234_+"; exonnum "17"; txlen "8980";
13	ENSEMBL114_rn	exon	95976050	95976234	0.0105114454136172	+	.	gene_id "ENSRNOG00000070092"; transcript_id "ENSRNOG00000070092_tx_178"; exon_id "13_95976050_95976234_+"; exonnum "16"; txlen "8728";
13	ENSEMBL114_rn	exon	95976050	95976234	0.0105114454136172	+	.	gene_id "ENSRNOG00000070092"; transcript_id "ENSRNOG00000070092_tx_179"; exon_id "13_95976050_95976234_+"; exonnum "17"; txlen "8818";
13	ENSEMBL114_rn	exon	95976050	95976234	0.185550459590861	+	.	gene_id "ENSRNOG00000070092"; transcript_id "ENSRNOG00000070092_tx_18"; exon_id "13_95976050_95976234_+"; exonnum "45"; txlen "9419";
13	ENSEMBL114_rn	exon	95976050	95976234	0.0105114454136172	+	.	gene_id "ENSRNOG00000070092"; transcript_id "ENSRNOG00000070092_tx_180"; exon_id "13_95976050_95976234_+"; exonnum "18"; txlen "9074";
13	ENSEMBL114_rn	exon	95976050	95976234	0.0105114454136172	+	.	gene_id "ENSRNOG00000070092"; transcript_id "ENSRNOG00000070092_tx_181"; exon_id "13_95976050_95976234_+"; exonnum "17"; txlen "8975";
13	ENSEMBL114_rn	exon	95976050	95976234	0.0105114454136172	+	.	gene_id "ENSRNOG00000070092"; transcript_id "ENSRNOG00000070092_tx_182"; exon_id "13_95976050_95976234_+"; exonnum "18"; txlen "8912";
13	ENSEMBL114_rn	exon	95976050	95976234	0.0105114454136172	+	.	gene_id "ENSRNOG00000070092"; transcript_id "ENSRNOG00000070092_tx_183"; exon_id "13_95976050_95976234_+"; exonnum "18"; txlen "9065";
13	ENSEMBL114_rn	exon	95976050	95976234	0.0105114454136172	+	.	gene_id "ENSRNOG00000070092"; transcript_id "ENSRNOG00000070092_tx_184"; exon_id "13_95976050_95976234_+"; exonnum "17"; txlen "8813";
13	ENSEMBL114_rn	exon	95976050	95976234	0.0105114454136172	+	.	gene_id "ENSRNOG00000070092"; transcript_id "ENSRNOG00000070092_tx_185"; exon_id "13_95976050_95976234_+"; exonnum "18"; txlen "8903";
13	ENSEMBL114_rn	exon	95976050	95976234	0.0105114454136172	+	.	gene_id "ENSRNOG00000070092"; transcript_id "ENSRNOG00000070092_tx_186"; exon_id "13_95976050_95976234_+"; exonnum "19"; txlen "8997";
13	ENSEMBL114_rn	exon	95976050	95976234	0.185550459590861	+	.	gene_id "ENSRNOG00000070092"; transcript_id "ENSRNOG00000070092_tx_19"; exon_id "13_95976050_95976234_+"; exonnum "45"; txlen "9423";
13	ENSEMBL114_rn	exon	95976050	95976234	0.0103303448447529	+	.	gene_id "ENSRNOG00000070092"; transcript_id "ENSRNOG00000070092_tx_190"; exon_id "13_95976050_95976234_+"; exonnum "45"; txlen "9238";
13	ENSEMBL114_rn	exon	95976050	95976234	0.00861013697594371	+	.	gene_id "ENSRNOG00000070092"; transcript_id "ENSRNOG00000070092_tx_195"; exon_id "13_95976050_95976234_+"; exonnum "44"; txlen "13461";
13	ENSEMBL114_rn	exon	95976050	95976234	0.00861013697594371	+	.	gene_id "ENSRNOG00000070092"; transcript_id "ENSRNOG00000070092_tx_196"; exon_id "13_95976050_95976234_+"; exonnum "43"; txlen "13371";
13	ENSEMBL114_rn	exon	95976050	95976234	0.00861013697594371	+	.	gene_id "ENSRNOG00000070092"; transcript_id "ENSRNOG00000070092_tx_198"; exon_id "13_95976050_95976234_+"; exonnum "44"; txlen "13623";
13	ENSEMBL114_rn	exon	95976050	95976234	0.148440367672689	+	.	gene_id "ENSRNOG00000070092"; transcript_id "ENSRNOG00000070092_tx_20"; exon_id "13_95976050_95976234_+"; exonnum "42"; txlen "8663";
13	ENSEMBL114_rn	exon	95976050	95976234	0.00861013697594371	+	.	gene_id "ENSRNOG00000070092"; transcript_id "ENSRNOG00000070092_tx_200"; exon_id "13_95976050_95976234_+"; exonnum "45"; txlen "13733";
13	ENSEMBL114_rn	exon	95976050	95976234	0.00861013697594371	+	.	gene_id "ENSRNOG00000070092"; transcript_id "ENSRNOG00000070092_tx_203"; exon_id "13_95976050_95976234_+"; exonnum "44"; txlen "13627";
13	ENSEMBL114_rn	exon	95976050	95976234	0.00861013697594371	+	.	gene_id "ENSRNOG00000070092"; transcript_id "ENSRNOG00000070092_tx_205"; exon_id "13_95976050_95976234_+"; exonnum "43"; txlen "13415";
13	ENSEMBL114_rn	exon	95976050	95976234	0.00861013697594371	+	.	gene_id "ENSRNOG00000070092"; transcript_id "ENSRNOG00000070092_tx_206"; exon_id "13_95976050_95976234_+"; exonnum "42"; txlen "13335";
13	ENSEMBL114_rn	exon	95976050	95976234	0.00861013697594371	+	.	gene_id "ENSRNOG00000070092"; transcript_id "ENSRNOG00000070092_tx_208"; exon_id "13_95976050_95976234_+"; exonnum "43"; txlen "13429";
13	ENSEMBL114_rn	exon	95976050	95976234	0.00861013697594371	+	.	gene_id "ENSRNOG00000070092"; transcript_id "ENSRNOG00000070092_tx_209"; exon_id "13_95976050_95976234_+"; exonnum "43"; txlen "13577";
13	ENSEMBL114_rn	exon	95976050	95976234	0.148440367672689	+	.	gene_id "ENSRNOG00000070092"; transcript_id "ENSRNOG00000070092_tx_21"; exon_id "13_95976050_95976234_+"; exonnum "43"; txlen "8753";
13	ENSEMBL114_rn	exon	95976050	95976234	0.00861013697594371	+	.	gene_id "ENSRNOG00000070092"; transcript_id "ENSRNOG00000070092_tx_211"; exon_id "13_95976050_95976234_+"; exonnum "44"; txlen "13557";
13	ENSEMBL114_rn	exon	95976050	95976234	0.00861013697594371	+	.	gene_id "ENSRNOG00000070092"; transcript_id "ENSRNOG00000070092_tx_212"; exon_id "13_95976050_95976234_+"; exonnum "44"; txlen "13671";
13	ENSEMBL114_rn	exon	95976050	95976234	0.00861013697594371	+	.	gene_id "ENSRNOG00000070092"; transcript_id "ENSRNOG00000070092_tx_213"; exon_id "13_95976050_95976234_+"; exonnum "42"; txlen "13325";
13	ENSEMBL114_rn	exon	95976050	95976234	0.00861013697594371	+	.	gene_id "ENSRNOG00000070092"; transcript_id "ENSRNOG00000070092_tx_217"; exon_id "13_95976050_95976234_+"; exonnum "43"; txlen "13419";
13	ENSEMBL114_rn	exon	95976050	95976234	0.00861013697594371	+	.	gene_id "ENSRNOG00000070092"; transcript_id "ENSRNOG00000070092_tx_219"; exon_id "13_95976050_95976234_+"; exonnum "42"; txlen "13487";
13	ENSEMBL114_rn	exon	95976050	95976234	0.148440367672689	+	.	gene_id "ENSRNOG00000070092"; transcript_id "ENSRNOG00000070092_tx_22"; exon_id "13_95976050_95976234_+"; exonnum "43"; txlen "8757";
13	ENSEMBL114_rn	exon	95976050	95976234	0.00861013697594371	+	.	gene_id "ENSRNOG00000070092"; transcript_id "ENSRNOG00000070092_tx_220"; exon_id "13_95976050_95976234_+"; exonnum "43"; txlen "13581";
13	ENSEMBL114_rn	exon	95976050	95976234	0.00856984502322254	+	.	gene_id "ENSRNOG00000070092"; transcript_id "ENSRNOG00000070092_tx_221"; exon_id "13_95976050_95976234_+"; exonnum "13"; txlen "5771";
13	ENSEMBL114_rn	exon	95976050	95976234	0.00856984502322254	+	.	gene_id "ENSRNOG00000070092"; transcript_id "ENSRNOG00000070092_tx_223"; exon_id "13_95976050_95976234_+"; exonnum "13"; txlen "5775";
13	ENSEMBL114_rn	exon	95976050	95976234	0.148440367672689	+	.	gene_id "ENSRNOG00000070092"; transcript_id "ENSRNOG00000070092_tx_23"; exon_id "13_95976050_95976234_+"; exonnum "42"; txlen "8841";
13	ENSEMBL114_rn	exon	95976050	95976234	0.00846635838867576	+	.	gene_id "ENSRNOG00000070092"; transcript_id "ENSRNOG00000070092_tx_232"; exon_id "13_95976050_95976234_+"; exonnum "45"; txlen "13742";
13	ENSEMBL114_rn	exon	95976050	95976234	0.00798162493883075	+	.	gene_id "ENSRNOG00000070092"; transcript_id "ENSRNOG00000070092_tx_233"; exon_id "13_95976050_95976234_+"; exonnum "44"; txlen "13351";
13	ENSEMBL114_rn	exon	95976050	95976234	0.00798162493883075	+	.	gene_id "ENSRNOG00000070092"; transcript_id "ENSRNOG00000070092_tx_234"; exon_id "13_95976050_95976234_+"; exonnum "45"; txlen "13445";
13	ENSEMBL114_rn	exon	95976050	95976234	0.00798162493883075	+	.	gene_id "ENSRNOG00000070092"; transcript_id "ENSRNOG00000070092_tx_235"; exon_id "13_95976050_95976234_+"; exonnum "46"; txlen "13699";
13	ENSEMBL114_rn	exon	95976050	95976234	0.00798162493883075	+	.	gene_id "ENSRNOG00000070092"; transcript_id "ENSRNOG00000070092_tx_236"; exon_id "13_95976050_95976234_+"; exonnum "46"; txlen "13703";
13	ENSEMBL114_rn	exon	95976050	95976234	0.00798162493883075	+	.	gene_id "ENSRNOG00000070092"; transcript_id "ENSRNOG00000070092_tx_237"; exon_id "13_95976050_95976234_+"; exonnum "45"; txlen "13623";
13	ENSEMBL114_rn	exon	95976050	95976234	0.00798162493883075	+	.	gene_id "ENSRNOG00000070092"; transcript_id "ENSRNOG00000070092_tx_238"; exon_id "13_95976050_95976234_+"; exonnum "45"; txlen "13607";
13	ENSEMBL114_rn	exon	95976050	95976234	0.00798162493883075	+	.	gene_id "ENSRNOG00000070092"; transcript_id "ENSRNOG00000070092_tx_239"; exon_id "13_95976050_95976234_+"; exonnum "47"; txlen "13793";
13	ENSEMBL114_rn	exon	95976050	95976234	0.148440367672689	+	.	gene_id "ENSRNOG00000070092"; transcript_id "ENSRNOG00000070092_tx_24"; exon_id "13_95976050_95976234_+"; exonnum "44"; txlen "8847";
13	ENSEMBL114_rn	exon	95976050	95976234	0.00798162493883075	+	.	gene_id "ENSRNOG00000070092"; transcript_id "ENSRNOG00000070092_tx_240"; exon_id "13_95976050_95976234_+"; exonnum "46"; txlen "13881";
13	ENSEMBL114_rn	exon	95976050	95976234	0.00798162493883075	+	.	gene_id "ENSRNOG00000070092"; transcript_id "ENSRNOG00000070092_tx_241"; exon_id "13_95976050_95976234_+"; exonnum "46"; txlen "13865";
13	ENSEMBL114_rn	exon	95976050	95976234	0.00798162493883075	+	.	gene_id "ENSRNOG00000070092"; transcript_id "ENSRNOG00000070092_tx_242"; exon_id "13_95976050_95976234_+"; exonnum "47"; txlen "13971";
13	ENSEMBL114_rn	exon	95976050	95976234	0.00798162493883075	+	.	gene_id "ENSRNOG00000070092"; transcript_id "ENSRNOG00000070092_tx_243"; exon_id "13_95976050_95976234_+"; exonnum "47"; txlen "13955";
13	ENSEMBL114_rn	exon	95976050	95976234	0.00798162493883075	+	.	gene_id "ENSRNOG00000070092"; transcript_id "ENSRNOG00000070092_tx_244"; exon_id "13_95976050_95976234_+"; exonnum "46"; txlen "13875";
13	ENSEMBL114_rn	exon	95976050	95976234	0.00798162493883075	+	.	gene_id "ENSRNOG00000070092"; transcript_id "ENSRNOG00000070092_tx_245"; exon_id "13_95976050_95976234_+"; exonnum "44"; txlen "13399";
13	ENSEMBL114_rn	exon	95976050	95976234	0.00798162493883075	+	.	gene_id "ENSRNOG00000070092"; transcript_id "ENSRNOG00000070092_tx_246"; exon_id "13_95976050_95976234_+"; exonnum "45"; txlen "13667";
13	ENSEMBL114_rn	exon	95976050	95976234	0.00798162493883075	+	.	gene_id "ENSRNOG00000070092"; transcript_id "ENSRNOG00000070092_tx_247"; exon_id "13_95976050_95976234_+"; exonnum "46"; txlen "13925";
13	ENSEMBL114_rn	exon	95976050	95976234	0.00798162493883075	+	.	gene_id "ENSRNOG00000070092"; transcript_id "ENSRNOG00000070092_tx_248"; exon_id "13_95976050_95976234_+"; exonnum "46"; txlen "13909";
13	ENSEMBL114_rn	exon	95976050	95976234	0.00798162493883075	+	.	gene_id "ENSRNOG00000070092"; transcript_id "ENSRNOG00000070092_tx_249"; exon_id "13_95976050_95976234_+"; exonnum "45"; txlen "13657";
13	ENSEMBL114_rn	exon	95976050	95976234	0.148440367672689	+	.	gene_id "ENSRNOG00000070092"; transcript_id "ENSRNOG00000070092_tx_25"; exon_id "13_95976050_95976234_+"; exonnum "43"; txlen "8931";
13	ENSEMBL114_rn	exon	95976050	95976234	0.00798162493883075	+	.	gene_id "ENSRNOG00000070092"; transcript_id "ENSRNOG00000070092_tx_250"; exon_id "13_95976050_95976234_+"; exonnum "44"; txlen "13577";
13	ENSEMBL114_rn	exon	95976050	95976234	0.00798162493883075	+	.	gene_id "ENSRNOG00000070092"; transcript_id "ENSRNOG00000070092_tx_251"; exon_id "13_95976050_95976234_+"; exonnum "44"; txlen "13561";
13	ENSEMBL114_rn	exon	95976050	95976234	0.00788358406021292	+	.	gene_id "ENSRNOG00000070092"; transcript_id "ENSRNOG00000070092_tx_252"; exon_id "13_95976050_95976234_+"; exonnum "17"; txlen "8979";
13	ENSEMBL114_rn	exon	95976050	95976234	0.00788358406021292	+	.	gene_id "ENSRNOG00000070092"; transcript_id "ENSRNOG00000070092_tx_253"; exon_id "13_95976050_95976234_+"; exonnum "18"; txlen "9069";
13	ENSEMBL114_rn	exon	95976050	95976234	0.00788358406021292	+	.	gene_id "ENSRNOG00000070092"; transcript_id "ENSRNOG00000070092_tx_254"; exon_id "13_95976050_95976234_+"; exonnum "17"; txlen "8817";
13	ENSEMBL114_rn	exon	95976050	95976234	0.00788358406021292	+	.	gene_id "ENSRNOG00000070092"; transcript_id "ENSRNOG00000070092_tx_255"; exon_id "13_95976050_95976234_+"; exonnum "18"; txlen "8907";
13	ENSEMBL114_rn	exon	95976050	95976234	0.00788358406021292	+	.	gene_id "ENSRNOG00000070092"; transcript_id "ENSRNOG00000070092_tx_256"; exon_id "13_95976050_95976234_+"; exonnum "17"; txlen "8936";
13	ENSEMBL114_rn	exon	95976050	95976234	0.00788358406021292	+	.	gene_id "ENSRNOG00000070092"; transcript_id "ENSRNOG00000070092_tx_257"; exon_id "13_95976050_95976234_+"; exonnum "17"; txlen "8774";
13	ENSEMBL114_rn	exon	95976050	95976234	0.00691764122152797	+	.	gene_id "ENSRNOG00000070092"; transcript_id "ENSRNOG00000070092_tx_259"; exon_id "13_95976050_95976234_+"; exonnum "43"; txlen "8738";
13	ENSEMBL114_rn	exon	95976050	95976234	0.148440367672689	+	.	gene_id "ENSRNOG00000070092"; transcript_id "ENSRNOG00000070092_tx_26"; exon_id "13_95976050_95976234_+"; exonnum "43"; txlen "8935";
13	ENSEMBL114_rn	exon	95976050	95976234	0.00691764122152797	+	.	gene_id "ENSRNOG00000070092"; transcript_id "ENSRNOG00000070092_tx_260"; exon_id "13_95976050_95976234_+"; exonnum "43"; txlen "8891";
13	ENSEMBL114_rn	exon	95976050	95976234	0.00691764122152797	+	.	gene_id "ENSRNOG00000070092"; transcript_id "ENSRNOG00000070092_tx_261"; exon_id "13_95976050_95976234_+"; exonnum "43"; txlen "8901";
13	ENSEMBL114_rn	exon	95976050	95976234	0.00691764122152797	+	.	gene_id "ENSRNOG00000070092"; transcript_id "ENSRNOG00000070092_tx_262"; exon_id "13_95976050_95976234_+"; exonnum "44"; txlen "8991";
13	ENSEMBL114_rn	exon	95976050	95976234	0.00691764122152797	+	.	gene_id "ENSRNOG00000070092"; transcript_id "ENSRNOG00000070092_tx_263"; exon_id "13_95976050_95976234_+"; exonnum "44"; txlen "8996";
13	ENSEMBL114_rn	exon	95976050	95976234	0.00691764122152797	+	.	gene_id "ENSRNOG00000070092"; transcript_id "ENSRNOG00000070092_tx_264"; exon_id "13_95976050_95976234_+"; exonnum "44"; txlen "9159";
13	ENSEMBL114_rn	exon	95976050	95976234	0.00691764122152797	+	.	gene_id "ENSRNOG00000070092"; transcript_id "ENSRNOG00000070092_tx_265"; exon_id "13_95976050_95976234_+"; exonnum "43"; txlen "9063";
13	ENSEMBL114_rn	exon	95976050	95976234	0.00691764122152797	+	.	gene_id "ENSRNOG00000070092"; transcript_id "ENSRNOG00000070092_tx_266"; exon_id "13_95976050_95976234_+"; exonnum "45"; txlen "9249";
13	ENSEMBL114_rn	exon	95976050	95976234	0.00691764122152797	+	.	gene_id "ENSRNOG00000070092"; transcript_id "ENSRNOG00000070092_tx_267"; exon_id "13_95976050_95976234_+"; exonnum "44"; txlen "9153";
13	ENSEMBL114_rn	exon	95976050	95976234	0.00691764122152797	+	.	gene_id "ENSRNOG00000070092"; transcript_id "ENSRNOG00000070092_tx_268"; exon_id "13_95976050_95976234_+"; exonnum "44"; txlen "9321";
13	ENSEMBL114_rn	exon	95976050	95976234	0.00691764122152797	+	.	gene_id "ENSRNOG00000070092"; transcript_id "ENSRNOG00000070092_tx_269"; exon_id "13_95976050_95976234_+"; exonnum "44"; txlen "8907";
13	ENSEMBL114_rn	exon	95976050	95976234	0.148440367672689	+	.	gene_id "ENSRNOG00000070092"; transcript_id "ENSRNOG00000070092_tx_27"; exon_id "13_95976050_95976234_+"; exonnum "44"; txlen "9025";
13	ENSEMBL114_rn	exon	95976050	95976234	0.00691764122152797	+	.	gene_id "ENSRNOG00000070092"; transcript_id "ENSRNOG00000070092_tx_270"; exon_id "13_95976050_95976234_+"; exonnum "45"; txlen "9411";
13	ENSEMBL114_rn	exon	95976050	95976234	0.0069071754278343	+	.	gene_id "ENSRNOG00000070092"; transcript_id "ENSRNOG00000070092_tx_271"; exon_id "13_95976050_95976234_+"; exonnum "44"; txlen "13192";
13	ENSEMBL114_rn	exon	95976050	95976234	0.0069071754278343	+	.	gene_id "ENSRNOG00000070092"; transcript_id "ENSRNOG00000070092_tx_272"; exon_id "13_95976050_95976234_+"; exonnum "45"; txlen "13282";
13	ENSEMBL114_rn	exon	95976050	95976234	0.0069071754278343	+	.	gene_id "ENSRNOG00000070092"; transcript_id "ENSRNOG00000070092_tx_273"; exon_id "13_95976050_95976234_+"; exonnum "46"; txlen "13540";
13	ENSEMBL114_rn	exon	95976050	95976234	0.0069071754278343	+	.	gene_id "ENSRNOG00000070092"; transcript_id "ENSRNOG00000070092_tx_274"; exon_id "13_95976050_95976234_+"; exonnum "45"; txlen "13444";
13	ENSEMBL114_rn	exon	95976050	95976234	0.0069071754278343	+	.	gene_id "ENSRNOG00000070092"; transcript_id "ENSRNOG00000070092_tx_275"; exon_id "13_95976050_95976234_+"; exonnum "44"; txlen "13236";
13	ENSEMBL114_rn	exon	95976050	95976234	0.0069071754278343	+	.	gene_id "ENSRNOG00000070092"; transcript_id "ENSRNOG00000070092_tx_276"; exon_id "13_95976050_95976234_+"; exonnum "45"; txlen "13190";
13	ENSEMBL114_rn	exon	95976050	95976234	0.0069071754278343	+	.	gene_id "ENSRNOG00000070092"; transcript_id "ENSRNOG00000070092_tx_277"; exon_id "13_95976050_95976234_+"; exonnum "45"; txlen "13494";
13	ENSEMBL114_rn	exon	95976050	95976234	0.0069071754278343	+	.	gene_id "ENSRNOG00000070092"; transcript_id "ENSRNOG00000070092_tx_278"; exon_id "13_95976050_95976234_+"; exonnum "46"; txlen "13448";
13	ENSEMBL114_rn	exon	95976050	95976234	0.0069071754278343	+	.	gene_id "ENSRNOG00000070092"; transcript_id "ENSRNOG00000070092_tx_279"; exon_id "13_95976050_95976234_+"; exonnum "44"; txlen "13144";
13	ENSEMBL114_rn	exon	95976050	95976234	0.127471438604749	+	.	gene_id "ENSRNOG00000070092"; transcript_id "ENSRNOG00000070092_tx_28"; exon_id "13_95976050_95976234_+"; exonnum "45"; txlen "9247";
13	ENSEMBL114_rn	exon	95976050	95976234	0.00670001610851373	+	.	gene_id "ENSRNOG00000070092"; transcript_id "ENSRNOG00000070092_tx_281"; exon_id "13_95976050_95976234_+"; exonnum "42"; txlen "7606";
13	ENSEMBL114_rn	exon	95976050	95976234	0.00670001610851373	+	.	gene_id "ENSRNOG00000070092"; transcript_id "ENSRNOG00000070092_tx_291"; exon_id "13_95976050_95976234_+"; exonnum "41"; txlen "7261";
13	ENSEMBL114_rn	exon	95976050	95976234	0.00670001610851373	+	.	gene_id "ENSRNOG00000070092"; transcript_id "ENSRNOG00000070092_tx_293"; exon_id "13_95976050_95976234_+"; exonnum "41"; txlen "7560";
13	ENSEMBL114_rn	exon	95976050	95976234	0.00670001610851373	+	.	gene_id "ENSRNOG00000070092"; transcript_id "ENSRNOG00000070092_tx_294"; exon_id "13_95976050_95976234_+"; exonnum "42"; txlen "7349";
13	ENSEMBL114_rn	exon	95976050	95976234	0.00670001610851373	+	.	gene_id "ENSRNOG00000070092"; transcript_id "ENSRNOG00000070092_tx_295"; exon_id "13_95976050_95976234_+"; exonnum "42"; txlen "7648";
13	ENSEMBL114_rn	exon	95976050	95976234	0.00670001610851373	+	.	gene_id "ENSRNOG00000070092"; transcript_id "ENSRNOG00000070092_tx_296"; exon_id "13_95976050_95976234_+"; exonnum "42"; txlen "7522";
13	ENSEMBL114_rn	exon	95976050	95976234	0.00670001610851373	+	.	gene_id "ENSRNOG00000070092"; transcript_id "ENSRNOG00000070092_tx_305"; exon_id "13_95976050_95976234_+"; exonnum "41"; txlen "7303";
13	ENSEMBL114_rn	exon	95976050	95976234	0.00670001610851373	+	.	gene_id "ENSRNOG00000070092"; transcript_id "ENSRNOG00000070092_tx_306"; exon_id "13_95976050_95976234_+"; exonnum "40"; txlen "7215";
13	ENSEMBL114_rn	exon	95976050	95976234	0.10790267050898	+	.	gene_id "ENSRNOG00000070092"; transcript_id "ENSRNOG00000070092_tx_31"; exon_id "13_95976050_95976234_+"; exonnum "18"; txlen "8993";
13	ENSEMBL114_rn	exon	95976050	95976234	0.00659454343327113	+	.	gene_id "ENSRNOG00000070092"; transcript_id "ENSRNOG00000070092_tx_310"; exon_id "13_95976050_95976234_+"; exonnum "20"; txlen "9069";
13	ENSEMBL114_rn	exon	95976050	95976234	0.00659454343327113	+	.	gene_id "ENSRNOG00000070092"; transcript_id "ENSRNOG00000070092_tx_311"; exon_id "13_95976050_95976234_+"; exonnum "20"; txlen "9231";
13	ENSEMBL114_rn	exon	95976050	95976234	0.0059523744883857	+	.	gene_id "ENSRNOG00000070092"; transcript_id "ENSRNOG00000070092_tx_316"; exon_id "13_95976050_95976234_+"; exonnum "46"; txlen "13677";
13	ENSEMBL114_rn	exon	95976050	95976234	0.00593508908994402	+	.	gene_id "ENSRNOG00000070092"; transcript_id "ENSRNOG00000070092_tx_317"; exon_id "13_95976050_95976234_+"; exonnum "18"; txlen "8667";
13	ENSEMBL114_rn	exon	95976050	95976234	0.00593508908994402	+	.	gene_id "ENSRNOG00000070092"; transcript_id "ENSRNOG00000070092_tx_318"; exon_id "13_95976050_95976234_+"; exonnum "19"; txlen "8632";
13	ENSEMBL114_rn	exon	95976050	95976234	0.00593508908994402	+	.	gene_id "ENSRNOG00000070092"; transcript_id "ENSRNOG00000070092_tx_319"; exon_id "13_95976050_95976234_+"; exonnum "19"; txlen "8800";
13	ENSEMBL114_rn	exon	95976050	95976234	0.10790267050898	+	.	gene_id "ENSRNOG00000070092"; transcript_id "ENSRNOG00000070092_tx_32"; exon_id "13_95976050_95976234_+"; exonnum "17"; txlen "8806";
13	ENSEMBL114_rn	exon	95976050	95976234	0.00593508908994402	+	.	gene_id "ENSRNOG00000070092"; transcript_id "ENSRNOG00000070092_tx_320"; exon_id "13_95976050_95976234_+"; exonnum "18"; txlen "8829";
13	ENSEMBL114_rn	exon	95976050	95976234	0.00593508908994402	+	.	gene_id "ENSRNOG00000070092"; transcript_id "ENSRNOG00000070092_tx_321"; exon_id "13_95976050_95976234_+"; exonnum "19"; txlen "8794";
13	ENSEMBL114_rn	exon	95976050	95976234	0.00593508908994402	+	.	gene_id "ENSRNOG00000070092"; transcript_id "ENSRNOG00000070092_tx_322"; exon_id "13_95976050_95976234_+"; exonnum "19"; txlen "8962";
13	ENSEMBL114_rn	exon	95976050	95976234	0.0989602451151259	+	.	gene_id "ENSRNOG00000070092"; transcript_id "ENSRNOG00000070092_tx_33"; exon_id "13_95976050_95976234_+"; exonnum "43"; txlen "9062";
13	ENSEMBL114_rn	exon	95976050	95976234	0.00565337721725986	+	.	gene_id "ENSRNOG00000070092"; transcript_id "ENSRNOG00000070092_tx_337"; exon_id "13_95976050_95976234_+"; exonnum "48"; txlen "14095";
13	ENSEMBL114_rn	exon	95976050	95976234	0.0989602451151259	+	.	gene_id "ENSRNOG00000070092"; transcript_id "ENSRNOG00000070092_tx_34"; exon_id "13_95976050_95976234_+"; exonnum "43"; txlen "8802";
13	ENSEMBL114_rn	exon	95976050	95976234	0.00529491402665634	+	.	gene_id "ENSRNOG00000070092"; transcript_id "ENSRNOG00000070092_tx_344"; exon_id "13_95976050_95976234_+"; exonnum "15"; txlen "4302";
13	ENSEMBL114_rn	exon	95976050	95976234	0.00529491402665634	+	.	gene_id "ENSRNOG00000070092"; transcript_id "ENSRNOG00000070092_tx_345"; exon_id "13_95976050_95976234_+"; exonnum "16"; txlen "4392";
13	ENSEMBL114_rn	exon	95976050	95976234	0.0052756347466169	+	.	gene_id "ENSRNOG00000070092"; transcript_id "ENSRNOG00000070092_tx_346"; exon_id "13_95976050_95976234_+"; exonnum "16"; txlen "8505";
13	ENSEMBL114_rn	exon	95976050	95976234	0.0031344210205362	+	.	gene_id "ENSRNOG00000070092"; transcript_id "ENSRNOG00000070092_tx_347"; exon_id "13_95976050_95976234_+"; exonnum "49"; txlen "14505";
13	ENSEMBL114_rn	exon	95976050	95976234	0.0989602451151259	+	.	gene_id "ENSRNOG00000070092"; transcript_id "ENSRNOG00000070092_tx_35"; exon_id "13_95976050_95976234_+"; exonnum "44"; txlen "9152";
13	ENSEMBL114_rn	exon	95976050	95976234	0.0989602451151259	+	.	gene_id "ENSRNOG00000070092"; transcript_id "ENSRNOG00000070092_tx_36"; exon_id "13_95976050_95976234_+"; exonnum "44"; txlen "8892";
13	ENSEMBL114_rn	exon	95976050	95976234	0.0989602451151259	+	.	gene_id "ENSRNOG00000070092"; transcript_id "ENSRNOG00000070092_tx_37"; exon_id "13_95976050_95976234_+"; exonnum "44"; txlen "8896";
13	ENSEMBL114_rn	exon	95976050	95976234	0.0989602451151259	+	.	gene_id "ENSRNOG00000070092"; transcript_id "ENSRNOG00000070092_tx_38"; exon_id "13_95976050_95976234_+"; exonnum "43"; txlen "8980";
13	ENSEMBL114_rn	exon	95976050	95976234	0.0989602451151259	+	.	gene_id "ENSRNOG00000070092"; transcript_id "ENSRNOG00000070092_tx_39"; exon_id "13_95976050_95976234_+"; exonnum "45"; txlen "8986";
13	ENSEMBL114_rn	exon	95976050	95976234	0.0989602451151259	+	.	gene_id "ENSRNOG00000070092"; transcript_id "ENSRNOG00000070092_tx_40"; exon_id "13_95976050_95976234_+"; exonnum "44"; txlen "9074";
13	ENSEMBL114_rn	exon	95976050	95976234	0.0989602451151259	+	.	gene_id "ENSRNOG00000070092"; transcript_id "ENSRNOG00000070092_tx_41"; exon_id "13_95976050_95976234_+"; exonnum "45"; txlen "9164";
13	ENSEMBL114_rn	exon	95976050	95976234	0.096357636342604	+	.	gene_id "ENSRNOG00000070092"; transcript_id "ENSRNOG00000070092_tx_42"; exon_id "13_95976050_95976234_+"; exonnum "18"; txlen "8831";
13	ENSEMBL114_rn	exon	95976050	95976234	0.096357636342604	+	.	gene_id "ENSRNOG00000070092"; transcript_id "ENSRNOG00000070092_tx_43"; exon_id "13_95976050_95976234_+"; exonnum "17"; txlen "8644";
13	ENSEMBL114_rn	exon	95976050	95976234	0.072218362581828	+	.	gene_id "ENSRNOG00000070092"; transcript_id "ENSRNOG00000070092_tx_44"; exon_id "13_95976050_95976234_+"; exonnum "17"; txlen "8737";
13	ENSEMBL114_rn	exon	95976050	95976234	0.072218362581828	+	.	gene_id "ENSRNOG00000070092"; transcript_id "ENSRNOG00000070092_tx_45"; exon_id "13_95976050_95976234_+"; exonnum "17"; txlen "8899";
13	ENSEMBL114_rn	exon	95976050	95976234	0.06034818440194	+	.	gene_id "ENSRNOG00000070092"; transcript_id "ENSRNOG00000070092_tx_46"; exon_id "13_95976050_95976234_+"; exonnum "16"; txlen "8550";
13	ENSEMBL114_rn	exon	95976050	95976234	0.06034818440194	+	.	gene_id "ENSRNOG00000070092"; transcript_id "ENSRNOG00000070092_tx_47"; exon_id "13_95976050_95976234_+"; exonnum "16"; txlen "8712";
13	ENSEMBL114_rn	exon	95976050	95976234	0.0414845453877809	+	.	gene_id "ENSRNOG00000070092"; transcript_id "ENSRNOG00000070092_tx_51"; exon_id "13_95976050_95976234_+"; exonnum "17"; txlen "8578";
13	ENSEMBL114_rn	exon	95976050	95976234	0.0414845453877809	+	.	gene_id "ENSRNOG00000070092"; transcript_id "ENSRNOG00000070092_tx_52"; exon_id "13_95976050_95976234_+"; exonnum "17"; txlen "8740";
13	ENSEMBL114_rn	exon	95976050	95976234	0.036208910641164	+	.	gene_id "ENSRNOG00000070092"; transcript_id "ENSRNOG00000070092_tx_55"; exon_id "13_95976050_95976234_+"; exonnum "16"; txlen "8484";
13	ENSEMBL114_rn	exon	95976050	95976234	0.036208910641164	+	.	gene_id "ENSRNOG00000070092"; transcript_id "ENSRNOG00000070092_tx_56"; exon_id "13_95976050_95976234_+"; exonnum "16"; txlen "8646";
13	ENSEMBL114_rn	exon	95976050	95976234	0.036208910641164	+	.	gene_id "ENSRNOG00000070092"; transcript_id "ENSRNOG00000070092_tx_57"; exon_id "13_95976050_95976234_+"; exonnum "15"; txlen "8297";
13	ENSEMBL114_rn	exon	95976050	95976234	0.036208910641164	+	.	gene_id "ENSRNOG00000070092"; transcript_id "ENSRNOG00000070092_tx_58"; exon_id "13_95976050_95976234_+"; exonnum "16"; txlen "8391";
13	ENSEMBL114_rn	exon	95976050	95976234	0.036208910641164	+	.	gene_id "ENSRNOG00000070092"; transcript_id "ENSRNOG00000070092_tx_59"; exon_id "13_95976050_95976234_+"; exonnum "15"; txlen "8459";
13	ENSEMBL114_rn	exon	95976050	95976234	0.207876637760788	+	.	gene_id "ENSRNOG00000070092"; transcript_id "ENSRNOG00000070092_tx_6"; exon_id "13_95976050_95976234_+"; exonnum "44"; txlen "9151";
13	ENSEMBL114_rn	exon	95976050	95976234	0.036208910641164	+	.	gene_id "ENSRNOG00000070092"; transcript_id "ENSRNOG00000070092_tx_60"; exon_id "13_95976050_95976234_+"; exonnum "16"; txlen "8553";
13	ENSEMBL114_rn	exon	95976050	95976234	0.0339664818394979	+	.	gene_id "ENSRNOG00000070092"; transcript_id "ENSRNOG00000070092_tx_61"; exon_id "13_95976050_95976234_+"; exonnum "19"; txlen "8964";
13	ENSEMBL114_rn	exon	95976050	95976234	0.0339664818394979	+	.	gene_id "ENSRNOG00000070092"; transcript_id "ENSRNOG00000070092_tx_62"; exon_id "13_95976050_95976234_+"; exonnum "19"; txlen "9126";
13	ENSEMBL114_rn	exon	95976050	95976234	0.0339664818394979	+	.	gene_id "ENSRNOG00000070092"; transcript_id "ENSRNOG00000070092_tx_63"; exon_id "13_95976050_95976234_+"; exonnum "18"; txlen "8777";
13	ENSEMBL114_rn	exon	95976050	95976234	0.0339664818394979	+	.	gene_id "ENSRNOG00000070092"; transcript_id "ENSRNOG00000070092_tx_64"; exon_id "13_95976050_95976234_+"; exonnum "18"; txlen "8939";
13	ENSEMBL114_rn	exon	95976050	95976234	0.0332041933236163	+	.	gene_id "ENSRNOG00000070092"; transcript_id "ENSRNOG00000070092_tx_66"; exon_id "13_95976050_95976234_+"; exonnum "46"; txlen "13535";
13	ENSEMBL114_rn	exon	95976050	95976234	0.0332041933236163	+	.	gene_id "ENSRNOG00000070092"; transcript_id "ENSRNOG00000070092_tx_67"; exon_id "13_95976050_95976234_+"; exonnum "46"; txlen "13697";
13	ENSEMBL114_rn	exon	95976050	95976234	0.0329952319222472	+	.	gene_id "ENSRNOG00000070092"; transcript_id "ENSRNOG00000070092_tx_68"; exon_id "13_95976050_95976234_+"; exonnum "44"; txlen "13475";
13	ENSEMBL114_rn	exon	95976050	95976234	0.207876637760788	+	.	gene_id "ENSRNOG00000070092"; transcript_id "ENSRNOG00000070092_tx_7"; exon_id "13_95976050_95976234_+"; exonnum "45"; txlen "9241";
13	ENSEMBL114_rn	exon	95976050	95976234	0.0267124840628996	+	.	gene_id "ENSRNOG00000070092"; transcript_id "ENSRNOG00000070092_tx_70"; exon_id "13_95976050_95976234_+"; exonnum "18"; txlen "9032";
13	ENSEMBL114_rn	exon	95976050	95976234	0.0250136069834165	+	.	gene_id "ENSRNOG00000070092"; transcript_id "ENSRNOG00000070092_tx_71"; exon_id "13_95976050_95976234_+"; exonnum "44"; txlen "13637";
13	ENSEMBL114_rn	exon	95976050	95976234	0.0243850949463035	+	.	gene_id "ENSRNOG00000070092"; transcript_id "ENSRNOG00000070092_tx_76"; exon_id "13_95976050_95976234_+"; exonnum "46"; txlen "13713";
13	ENSEMBL114_rn	exon	95976050	95976234	0.0220963036596098	+	.	gene_id "ENSRNOG00000070092"; transcript_id "ENSRNOG00000070092_tx_78"; exon_id "13_95976050_95976234_+"; exonnum "19"; txlen "8796";
13	ENSEMBL114_rn	exon	95976050	95976234	0.0220963036596098	+	.	gene_id "ENSRNOG00000070092"; transcript_id "ENSRNOG00000070092_tx_79"; exon_id "13_95976050_95976234_+"; exonnum "19"; txlen "8958";
13	ENSEMBL114_rn	exon	95976050	95976234	0.191735474910556	+	.	gene_id "ENSRNOG00000070092"; transcript_id "ENSRNOG00000070092_tx_8"; exon_id "13_95976050_95976234_+"; exonnum "43"; txlen "8644";
13	ENSEMBL114_rn	exon	95976050	95976234	0.0220963036596098	+	.	gene_id "ENSRNOG00000070092"; transcript_id "ENSRNOG00000070092_tx_80"; exon_id "13_95976050_95976234_+"; exonnum "18"; txlen "8771";
13	ENSEMBL114_rn	exon	95976050	95976234	0.0167169121095264	+	.	gene_id "ENSRNOG00000070092"; transcript_id "ENSRNOG00000070092_tx_84"; exon_id "13_95976050_95976234_+"; exonnum "45"; txlen "13598";
13	ENSEMBL114_rn	exon	95976050	95976234	0.0167169121095264	+	.	gene_id "ENSRNOG00000070092"; transcript_id "ENSRNOG00000070092_tx_85"; exon_id "13_95976050_95976234_+"; exonnum "46"; txlen "13524";
13	ENSEMBL114_rn	exon	95976050	95976234	0.0167169121095264	+	.	gene_id "ENSRNOG00000070092"; transcript_id "ENSRNOG00000070092_tx_86"; exon_id "13_95976050_95976234_+"; exonnum "46"; txlen "13686";
13	ENSEMBL114_rn	exon	95976050	95976234	0.0166124314088418	+	.	gene_id "ENSRNOG00000070092"; transcript_id "ENSRNOG00000070092_tx_87"; exon_id "13_95976050_95976234_+"; exonnum "46"; txlen "13371";
13	ENSEMBL114_rn	exon	95976050	95976234	0.0166124314088418	+	.	gene_id "ENSRNOG00000070092"; transcript_id "ENSRNOG00000070092_tx_88"; exon_id "13_95976050_95976234_+"; exonnum "46"; txlen "13533";
13	ENSEMBL114_rn	exon	95976050	95976234	0.0165917619147745	+	.	gene_id "ENSRNOG00000070092"; transcript_id "ENSRNOG00000070092_tx_89"; exon_id "13_95976050_95976234_+"; exonnum "45"; txlen "13441";
13	ENSEMBL114_rn	exon	95976050	95976234	0.191735474910556	+	.	gene_id "ENSRNOG00000070092"; transcript_id "ENSRNOG00000070092_tx_9"; exon_id "13_95976050_95976234_+"; exonnum "44"; txlen "8734";
13	ENSEMBL114_rn	exon	95976050	95976234	0.0165917619147745	+	.	gene_id "ENSRNOG00000070092"; transcript_id "ENSRNOG00000070092_tx_90"; exon_id "13_95976050_95976234_+"; exonnum "45"; txlen "13555";
13	ENSEMBL114_rn	exon	95976050	95976234	0.0165917619147745	+	.	gene_id "ENSRNOG00000070092"; transcript_id "ENSRNOG00000070092_tx_91"; exon_id "13_95976050_95976234_+"; exonnum "44"; txlen "13465";
13	ENSEMBL114_rn	exon	95976050	95976234	0.0165917619147745	+	.	gene_id "ENSRNOG00000070092"; transcript_id "ENSRNOG00000070092_tx_92"; exon_id "13_95976050_95976234_+"; exonnum "45"; txlen "13717";
13	ENSEMBL114_rn	exon	95976050	95976234	0.0165917619147745	+	.	gene_id "ENSRNOG00000070092"; transcript_id "ENSRNOG00000070092_tx_94"; exon_id "13_95976050_95976234_+"; exonnum "44"; txlen "13395";
13	ENSEMBL114_rn	exon	95976050	95976234	0.0165917619147745	+	.	gene_id "ENSRNOG00000070092"; transcript_id "ENSRNOG00000070092_tx_95"; exon_id "13_95976050_95976234_+"; exonnum "44"; txlen "13509";
13	ENSEMBL114_rn	exon	95976050	95976234	0.0165917619147745	+	.	gene_id "ENSRNOG00000070092"; transcript_id "ENSRNOG00000070092_tx_96"; exon_id "13_95976050_95976234_+"; exonnum "47"; txlen "14133";
13	ENSEMBL114_rn	exon	95976050	95976234	0.0165917619147745	+	.	gene_id "ENSRNOG00000070092"; transcript_id "ENSRNOG00000070092_tx_97"; exon_id "13_95976050_95976234_+"; exonnum "45"; txlen "13489";
13	ENSEMBL114_rn	exon	95976050	95976234	0.0165917619147745	+	.	gene_id "ENSRNOG00000070092"; transcript_id "ENSRNOG00000070092_tx_98"; exon_id "13_95976050_95976234_+"; exonnum "45"; txlen "13653";
13	ENSEMBL114_rn	exon	95976050	95976234	0.0165917619147745	+	.	gene_id "ENSRNOG00000070092"; transcript_id "ENSRNOG00000070092_tx_99"; exon_id "13_95976050_95976234_+"; exonnum "46"; txlen "13747";
13	ensembl	exon	95977515	95977643	0	+	.	gene_id "ENSRNOG00000070092"; gene_version "2"; transcript_id "ENSRNOT00000116472"; transcript_version "2"; exon_number "51"; gene_name "Dnah14"; gene_source "ensembl"; gene_biotype "protein_coding"; transcript_name "Dnah14-201"; transcript_source "ensembl"; transcript_biotype "protein_coding"; exon_id "ENSRNOE00000632110"; exon_version "1"; tag "Ensembl_canonical";
13	ensembl	CDS	95977515	95977643	0	+	0	gene_id "ENSRNOG00000070092"; gene_version "2"; transcript_id "ENSRNOT00000116472"; transcript_version "2"; exon_number "51"; gene_name "Dnah14"; gene_source "ensembl"; gene_biotype "protein_coding"; transcript_name "Dnah14-201"; transcript_source "ensembl"; transcript_biotype "protein_coding"; protein_id "ENSRNOP00000095236"; protein_version "2"; tag "Ensembl_canonical";
13	ensembl	exon	95977515	95977643	0	+	.	gene_id "ENSRNOG00000070092"; gene_version "2"; transcript_id "ENSRNOT00000159407"; transcript_version "1"; exon_number "50"; gene_name "Dnah14"; gene_source "ensembl"; gene_biotype "protein_coding"; transcript_name "Dnah14-202"; transcript_source "ensembl"; transcript_biotype "protein_coding"; exon_id "ENSRNOE00000632110"; exon_version "1";
13	ensembl	CDS	95977515	95977643	0	+	0	gene_id "ENSRNOG00000070092"; gene_version "2"; transcript_id "ENSRNOT00000159407"; transcript_version "1"; exon_number "50"; gene_name "Dnah14"; gene_source "ensembl"; gene_biotype "protein_coding"; transcript_name "Dnah14-202"; transcript_source "ensembl"; transcript_biotype "protein_coding"; protein_id "ENSRNOP00000104418"; protein_version "1";
13	ENSEMBL114_rn	exon	95977515	95977643	0.191735474910556	+	.	gene_id "ENSRNOG00000070092"; transcript_id "ENSRNOG00000070092_tx_10"; exon_id "13_95977515_95977643_+"; exonnum "45"; txlen "8738";
13	ENSEMBL114_rn	exon	95977515	95977643	0.0165917619147745	+	.	gene_id "ENSRNOG00000070092"; transcript_id "ENSRNOG00000070092_tx_100"; exon_id "13_95977515_95977643_+"; exonnum "46"; txlen "13651";
13	ENSEMBL114_rn	exon	95977515	95977643	0.0164604395877931	+	.	gene_id "ENSRNOG00000070092"; transcript_id "ENSRNOG00000070092_tx_101"; exon_id "13_95977515_95977643_+"; exonnum "46"; txlen "9398";
13	ENSEMBL114_rn	exon	95977515	95977643	0.0164034700074728	+	.	gene_id "ENSRNOG00000070092"; transcript_id "ENSRNOG00000070092_tx_102"; exon_id "13_95977515_95977643_+"; exonnum "46"; txlen "13608";
13	ENSEMBL114_rn	exon	95977515	95977643	0.0164034700074728	+	.	gene_id "ENSRNOG00000070092"; transcript_id "ENSRNOG00000070092_tx_103"; exon_id "13_95977515_95977643_+"; exonnum "46"; txlen "13770";
13	ENSEMBL114_rn	exon	95977515	95977643	0.0164034700074728	+	.	gene_id "ENSRNOG00000070092"; transcript_id "ENSRNOG00000070092_tx_104"; exon_id "13_95977515_95977643_+"; exonnum "47"; txlen "13866";
13	ENSEMBL114_rn	exon	95977515	95977643	0.0164034700074728	+	.	gene_id "ENSRNOG00000070092"; transcript_id "ENSRNOG00000070092_tx_105"; exon_id "13_95977515_95977643_+"; exonnum "45"; txlen "13311";
13	ENSEMBL114_rn	exon	95977515	95977643	0.0164034700074728	+	.	gene_id "ENSRNOG00000070092"; transcript_id "ENSRNOG00000070092_tx_106"; exon_id "13_95977515_95977643_+"; exonnum "45"; txlen "13518";
13	ENSEMBL114_rn	exon	95977515	95977643	0.0164034700074728	+	.	gene_id "ENSRNOG00000070092"; transcript_id "ENSRNOG00000070092_tx_107"; exon_id "13_95977515_95977643_+"; exonnum "46"; txlen "13444";
13	ENSEMBL114_rn	exon	95977515	95977643	0.0164034700074728	+	.	gene_id "ENSRNOG00000070092"; transcript_id "ENSRNOG00000070092_tx_108"; exon_id "13_95977515_95977643_+"; exonnum "45"; txlen "13680";
13	ENSEMBL114_rn	exon	95977515	95977643	0.0164034700074728	+	.	gene_id "ENSRNOG00000070092"; transcript_id "ENSRNOG00000070092_tx_109"; exon_id "13_95977515_95977643_+"; exonnum "46"; txlen "13606";
13	ENSEMBL114_rn	exon	95977515	95977643	0.185550459590861	+	.	gene_id "ENSRNOG00000070092"; transcript_id "ENSRNOG00000070092_tx_11"; exon_id "13_95977515_95977643_+"; exonnum "44"; txlen "8822";
13	ENSEMBL114_rn	exon	95977515	95977643	0.0164034700074728	+	.	gene_id "ENSRNOG00000070092"; transcript_id "ENSRNOG00000070092_tx_110"; exon_id "13_95977515_95977643_+"; exonnum "45"; txlen "13354";
13	ENSEMBL114_rn	exon	95977515	95977643	0.0161411628502319	+	.	gene_id "ENSRNOG00000070092"; transcript_id "ENSRNOG00000070092_tx_111"; exon_id "13_95977515_95977643_+"; exonnum "46"; txlen "9409";
13	ENSEMBL114_rn	exon	95977515	95977643	0.0161411628502319	+	.	gene_id "ENSRNOG00000070092"; transcript_id "ENSRNOG00000070092_tx_112"; exon_id "13_95977515_95977643_+"; exonnum "47"; txlen "9499";
13	ENSEMBL114_rn	exon	95977515	95977643	0.0161198787687353	+	.	gene_id "ENSRNOG00000070092"; transcript_id "ENSRNOG00000070092_tx_113"; exon_id "13_95977515_95977643_+"; exonnum "44"; txlen "9023";
13	ENSEMBL114_rn	exon	95977515	95977643	0.0161198787687353	+	.	gene_id "ENSRNOG00000070092"; transcript_id "ENSRNOG00000070092_tx_114"; exon_id "13_95977515_95977643_+"; exonnum "47"; txlen "9666";
13	ENSEMBL114_rn	exon	95977515	95977643	0.0151674498965236	+	.	gene_id "ENSRNOG00000070092"; transcript_id "ENSRNOG00000070092_tx_115"; exon_id "13_95977515_95977643_+"; exonnum "19"; txlen "8870";
13	ENSEMBL114_rn	exon	95977515	95977643	0.0146039092454479	+	.	gene_id "ENSRNOG00000070092"; transcript_id "ENSRNOG00000070092_tx_117"; exon_id "13_95977515_95977643_+"; exonnum "45"; txlen "9142";
13	ENSEMBL114_rn	exon	95977515	95977643	0.0146039092454479	+	.	gene_id "ENSRNOG00000070092"; transcript_id "ENSRNOG00000070092_tx_118"; exon_id "13_95977515_95977643_+"; exonnum "45"; txlen "9304";
13	ENSEMBL114_rn	exon	95977515	95977643	0.185550459590861	+	.	gene_id "ENSRNOG00000070092"; transcript_id "ENSRNOG00000070092_tx_12"; exon_id "13_95977515_95977643_+"; exonnum "45"; txlen "9167";
13	ENSEMBL114_rn	exon	95977515	95977643	0.0144532374437237	+	.	gene_id "ENSRNOG00000070092"; transcript_id "ENSRNOG00000070092_tx_120"; exon_id "13_95977515_95977643_+"; exonnum "18"; txlen "9143";
13	ENSEMBL114_rn	exon	95977515	95977643	0.0144532374437237	+	.	gene_id "ENSRNOG00000070092"; transcript_id "ENSRNOG00000070092_tx_121"; exon_id "13_95977515_95977643_+"; exonnum "18"; txlen "8981";
13	ENSEMBL114_rn	exon	95977515	95977643	0.0144532374437237	+	.	gene_id "ENSRNOG00000070092"; transcript_id "ENSRNOG00000070092_tx_122"; exon_id "13_95977515_95977643_+"; exonnum "19"; txlen "9237";
13	ENSEMBL114_rn	exon	95977515	95977643	0.0141900341274078	+	.	gene_id "ENSRNOG00000070092"; transcript_id "ENSRNOG00000070092_tx_124"; exon_id "13_95977515_95977643_+"; exonnum "45"; txlen "8983";
13	ENSEMBL114_rn	exon	95977515	95977643	0.0141900341274078	+	.	gene_id "ENSRNOG00000070092"; transcript_id "ENSRNOG00000070092_tx_125"; exon_id "13_95977515_95977643_+"; exonnum "46"; txlen "9073";
13	ENSEMBL114_rn	exon	95977515	95977643	0.0138959331910438	+	.	gene_id "ENSRNOG00000070092"; transcript_id "ENSRNOG00000070092_tx_128"; exon_id "13_95977515_95977643_+"; exonnum "45"; txlen "13355";
13	ENSEMBL114_rn	exon	95977515	95977643	0.185550459590861	+	.	gene_id "ENSRNOG00000070092"; transcript_id "ENSRNOG00000070092_tx_13"; exon_id "13_95977515_95977643_+"; exonnum "45"; txlen "8912";
13	ENSEMBL114_rn	exon	95977515	95977643	0.0138352824430559	+	.	gene_id "ENSRNOG00000070092"; transcript_id "ENSRNOG00000070092_tx_131"; exon_id "13_95977515_95977643_+"; exonnum "44"; txlen "8736";
13	ENSEMBL114_rn	exon	95977515	95977643	0.0138352824430559	+	.	gene_id "ENSRNOG00000070092"; transcript_id "ENSRNOG00000070092_tx_132"; exon_id "13_95977515_95977643_+"; exonnum "44"; txlen "8889";
13	ENSEMBL114_rn	exon	95977515	95977643	0.0138352824430559	+	.	gene_id "ENSRNOG00000070092"; transcript_id "ENSRNOG00000070092_tx_134"; exon_id "13_95977515_95977643_+"; exonnum "45"; txlen "8826";
13	ENSEMBL114_rn	exon	95977515	95977643	0.0138352824430559	+	.	gene_id "ENSRNOG00000070092"; transcript_id "ENSRNOG00000070092_tx_135"; exon_id "13_95977515_95977643_+"; exonnum "45"; txlen "8979";
13	ENSEMBL114_rn	exon	95977515	95977643	0.0138352824430559	+	.	gene_id "ENSRNOG00000070092"; transcript_id "ENSRNOG00000070092_tx_136"; exon_id "13_95977515_95977643_+"; exonnum "45"; txlen "8994";
13	ENSEMBL114_rn	exon	95977515	95977643	0.0138352824430559	+	.	gene_id "ENSRNOG00000070092"; transcript_id "ENSRNOG00000070092_tx_137"; exon_id "13_95977515_95977643_+"; exonnum "44"; txlen "8898";
13	ENSEMBL114_rn	exon	95977515	95977643	0.0138352824430559	+	.	gene_id "ENSRNOG00000070092"; transcript_id "ENSRNOG00000070092_tx_138"; exon_id "13_95977515_95977643_+"; exonnum "46"; txlen "9084";
13	ENSEMBL114_rn	exon	95977515	95977643	0.0138352824430559	+	.	gene_id "ENSRNOG00000070092"; transcript_id "ENSRNOG00000070092_tx_139"; exon_id "13_95977515_95977643_+"; exonnum "45"; txlen "8988";
13	ENSEMBL114_rn	exon	95977515	95977643	0.185550459590861	+	.	gene_id "ENSRNOG00000070092"; transcript_id "ENSRNOG00000070092_tx_14"; exon_id "13_95977515_95977643_+"; exonnum "45"; txlen "8916";
13	ENSEMBL114_rn	exon	95977515	95977643	0.0138352824430559	+	.	gene_id "ENSRNOG00000070092"; transcript_id "ENSRNOG00000070092_tx_140"; exon_id "13_95977515_95977643_+"; exonnum "45"; txlen "9141";
13	ENSEMBL114_rn	exon	95977515	95977643	0.0138352824430559	+	.	gene_id "ENSRNOG00000070092"; transcript_id "ENSRNOG00000070092_tx_141"; exon_id "13_95977515_95977643_+"; exonnum "45"; txlen "9156";
13	ENSEMBL114_rn	exon	95977515	95977643	0.0138352824430559	+	.	gene_id "ENSRNOG00000070092"; transcript_id "ENSRNOG00000070092_tx_142"; exon_id "13_95977515_95977643_+"; exonnum "46"; txlen "9246";
13	ENSEMBL114_rn	exon	95977515	95977643	0.0129889071875478	+	.	gene_id "ENSRNOG00000070092"; transcript_id "ENSRNOG00000070092_tx_143"; exon_id "13_95977515_95977643_+"; exonnum "48"; txlen "14113";
13	ENSEMBL114_rn	exon	95977515	95977643	0.0121466692130611	+	.	gene_id "ENSRNOG00000070092"; transcript_id "ENSRNOG00000070092_tx_147"; exon_id "13_95977515_95977643_+"; exonnum "47"; txlen "9158";
13	ENSEMBL114_rn	exon	95977515	95977643	0.0120152805787221	+	.	gene_id "ENSRNOG00000070092"; transcript_id "ENSRNOG00000070092_tx_148"; exon_id "13_95977515_95977643_+"; exonnum "46"; txlen "13440";
13	ENSEMBL114_rn	exon	95977515	95977643	0.185550459590861	+	.	gene_id "ENSRNOG00000070092"; transcript_id "ENSRNOG00000070092_tx_15"; exon_id "13_95977515_95977643_+"; exonnum "46"; txlen "9257";
13	ENSEMBL114_rn	exon	95977515	95977643	0.011545034166376	+	.	gene_id "ENSRNOG00000070092"; transcript_id "ENSRNOG00000070092_tx_150"; exon_id "13_95977515_95977643_+"; exonnum "20"; txlen "8868";
13	ENSEMBL114_rn	exon	95977515	95977643	0.011545034166376	+	.	gene_id "ENSRNOG00000070092"; transcript_id "ENSRNOG00000070092_tx_151"; exon_id "13_95977515_95977643_+"; exonnum "20"; txlen "9030";
13	ENSEMBL114_rn	exon	95977515	95977643	0.011545034166376	+	.	gene_id "ENSRNOG00000070092"; transcript_id "ENSRNOG00000070092_tx_152"; exon_id "13_95977515_95977643_+"; exonnum "19"; txlen "8681";
13	ENSEMBL114_rn	exon	95977515	95977643	0.011545034166376	+	.	gene_id "ENSRNOG00000070092"; transcript_id "ENSRNOG00000070092_tx_153"; exon_id "13_95977515_95977643_+"; exonnum "19"; txlen "8843";
13	ENSEMBL114_rn	exon	95977515	95977643	0.011545034166376	+	.	gene_id "ENSRNOG00000070092"; transcript_id "ENSRNOG00000070092_tx_154"; exon_id "13_95977515_95977643_+"; exonnum "19"; txlen "8897";
13	ENSEMBL114_rn	exon	95977515	95977643	0.011545034166376	+	.	gene_id "ENSRNOG00000070092"; transcript_id "ENSRNOG00000070092_tx_155"; exon_id "13_95977515_95977643_+"; exonnum "20"; txlen "8862";
13	ENSEMBL114_rn	exon	95977515	95977643	0.011545034166376	+	.	gene_id "ENSRNOG00000070092"; transcript_id "ENSRNOG00000070092_tx_156"; exon_id "13_95977515_95977643_+"; exonnum "19"; txlen "8936";
13	ENSEMBL114_rn	exon	95977515	95977643	0.011545034166376	+	.	gene_id "ENSRNOG00000070092"; transcript_id "ENSRNOG00000070092_tx_157"; exon_id "13_95977515_95977643_+"; exonnum "18"; txlen "8710";
13	ENSEMBL114_rn	exon	95977515	95977643	0.011545034166376	+	.	gene_id "ENSRNOG00000070092"; transcript_id "ENSRNOG00000070092_tx_158"; exon_id "13_95977515_95977643_+"; exonnum "19"; txlen "8675";
13	ENSEMBL114_rn	exon	95977515	95977643	0.011545034166376	+	.	gene_id "ENSRNOG00000070092"; transcript_id "ENSRNOG00000070092_tx_159"; exon_id "13_95977515_95977643_+"; exonnum "18"; txlen "8749";
13	ENSEMBL114_rn	exon	95977515	95977643	0.185550459590861	+	.	gene_id "ENSRNOG00000070092"; transcript_id "ENSRNOG00000070092_tx_16"; exon_id "13_95977515_95977643_+"; exonnum "45"; txlen "9329";
13	ENSEMBL114_rn	exon	95977515	95977643	0.011545034166376	+	.	gene_id "ENSRNOG00000070092"; transcript_id "ENSRNOG00000070092_tx_160"; exon_id "13_95977515_95977643_+"; exonnum "18"; txlen "8845";
13	ENSEMBL114_rn	exon	95977515	95977643	0.011545034166376	+	.	gene_id "ENSRNOG00000070092"; transcript_id "ENSRNOG00000070092_tx_161"; exon_id "13_95977515_95977643_+"; exonnum "19"; txlen "8729";
13	ENSEMBL114_rn	exon	95977515	95977643	0.011545034166376	+	.	gene_id "ENSRNOG00000070092"; transcript_id "ENSRNOG00000070092_tx_162"; exon_id "13_95977515_95977643_+"; exonnum "19"; txlen "8768";
13	ENSEMBL114_rn	exon	95977515	95977643	0.011545034166376	+	.	gene_id "ENSRNOG00000070092"; transcript_id "ENSRNOG00000070092_tx_163"; exon_id "13_95977515_95977643_+"; exonnum "18"; txlen "8542";
13	ENSEMBL114_rn	exon	95977515	95977643	0.011545034166376	+	.	gene_id "ENSRNOG00000070092"; transcript_id "ENSRNOG00000070092_tx_164"; exon_id "13_95977515_95977643_+"; exonnum "18"; txlen "8581";
13	ENSEMBL114_rn	exon	95977515	95977643	0.185550459590861	+	.	gene_id "ENSRNOG00000070092"; transcript_id "ENSRNOG00000070092_tx_17"; exon_id "13_95977515_95977643_+"; exonnum "46"; txlen "9006";
13	ENSEMBL114_rn	exon	95977515	95977643	0.0105512694932338	+	.	gene_id "ENSRNOG00000070092"; transcript_id "ENSRNOG00000070092_tx_170"; exon_id "13_95977515_95977643_+"; exonnum "19"; txlen "8663";
13	ENSEMBL114_rn	exon	95977515	95977643	0.0105512694932338	+	.	gene_id "ENSRNOG00000070092"; transcript_id "ENSRNOG00000070092_tx_171"; exon_id "13_95977515_95977643_+"; exonnum "19"; txlen "8702";
13	ENSEMBL114_rn	exon	95977515	95977643	0.0105512694932338	+	.	gene_id "ENSRNOG00000070092"; transcript_id "ENSRNOG00000070092_tx_172"; exon_id "13_95977515_95977643_+"; exonnum "18"; txlen "8731";
13	ENSEMBL114_rn	exon	95977515	95977643	0.0105512694932338	+	.	gene_id "ENSRNOG00000070092"; transcript_id "ENSRNOG00000070092_tx_173"; exon_id "13_95977515_95977643_+"; exonnum "19"; txlen "8825";
13	ENSEMBL114_rn	exon	95977515	95977643	0.0105512694932338	+	.	gene_id "ENSRNOG00000070092"; transcript_id "ENSRNOG00000070092_tx_174"; exon_id "13_95977515_95977643_+"; exonnum "19"; txlen "8864";
13	ENSEMBL114_rn	exon	95977515	95977643	0.0105512694932338	+	.	gene_id "ENSRNOG00000070092"; transcript_id "ENSRNOG00000070092_tx_175"; exon_id "13_95977515_95977643_+"; exonnum "19"; txlen "8609";
13	ENSEMBL114_rn	exon	95977515	95977643	0.0105114454136172	+	.	gene_id "ENSRNOG00000070092"; transcript_id "ENSRNOG00000070092_tx_176"; exon_id "13_95977515_95977643_+"; exonnum "17"; txlen "8890";
13	ENSEMBL114_rn	exon	95977515	95977643	0.0105114454136172	+	.	gene_id "ENSRNOG00000070092"; transcript_id "ENSRNOG00000070092_tx_177"; exon_id "13_95977515_95977643_+"; exonnum "18"; txlen "8980";
13	ENSEMBL114_rn	exon	95977515	95977643	0.0105114454136172	+	.	gene_id "ENSRNOG00000070092"; transcript_id "ENSRNOG00000070092_tx_178"; exon_id "13_95977515_95977643_+"; exonnum "17"; txlen "8728";
13	ENSEMBL114_rn	exon	95977515	95977643	0.0105114454136172	+	.	gene_id "ENSRNOG00000070092"; transcript_id "ENSRNOG00000070092_tx_179"; exon_id "13_95977515_95977643_+"; exonnum "18"; txlen "8818";
13	ENSEMBL114_rn	exon	95977515	95977643	0.185550459590861	+	.	gene_id "ENSRNOG00000070092"; transcript_id "ENSRNOG00000070092_tx_18"; exon_id "13_95977515_95977643_+"; exonnum "46"; txlen "9419";
13	ENSEMBL114_rn	exon	95977515	95977643	0.0105114454136172	+	.	gene_id "ENSRNOG00000070092"; transcript_id "ENSRNOG00000070092_tx_180"; exon_id "13_95977515_95977643_+"; exonnum "19"; txlen "9074";
13	ENSEMBL114_rn	exon	95977515	95977643	0.0105114454136172	+	.	gene_id "ENSRNOG00000070092"; transcript_id "ENSRNOG00000070092_tx_181"; exon_id "13_95977515_95977643_+"; exonnum "18"; txlen "8975";
13	ENSEMBL114_rn	exon	95977515	95977643	0.0105114454136172	+	.	gene_id "ENSRNOG00000070092"; transcript_id "ENSRNOG00000070092_tx_182"; exon_id "13_95977515_95977643_+"; exonnum "19"; txlen "8912";
13	ENSEMBL114_rn	exon	95977515	95977643	0.0105114454136172	+	.	gene_id "ENSRNOG00000070092"; transcript_id "ENSRNOG00000070092_tx_183"; exon_id "13_95977515_95977643_+"; exonnum "19"; txlen "9065";
13	ENSEMBL114_rn	exon	95977515	95977643	0.0105114454136172	+	.	gene_id "ENSRNOG00000070092"; transcript_id "ENSRNOG00000070092_tx_184"; exon_id "13_95977515_95977643_+"; exonnum "18"; txlen "8813";
13	ENSEMBL114_rn	exon	95977515	95977643	0.0105114454136172	+	.	gene_id "ENSRNOG00000070092"; transcript_id "ENSRNOG00000070092_tx_185"; exon_id "13_95977515_95977643_+"; exonnum "19"; txlen "8903";
13	ENSEMBL114_rn	exon	95977515	95977643	0.0105114454136172	+	.	gene_id "ENSRNOG00000070092"; transcript_id "ENSRNOG00000070092_tx_186"; exon_id "13_95977515_95977643_+"; exonnum "20"; txlen "8997";
13	ENSEMBL114_rn	exon	95977515	95977643	0.185550459590861	+	.	gene_id "ENSRNOG00000070092"; transcript_id "ENSRNOG00000070092_tx_19"; exon_id "13_95977515_95977643_+"; exonnum "46"; txlen "9423";
13	ENSEMBL114_rn	exon	95977515	95977643	0.0103303448447529	+	.	gene_id "ENSRNOG00000070092"; transcript_id "ENSRNOG00000070092_tx_190"; exon_id "13_95977515_95977643_+"; exonnum "46"; txlen "9238";
13	ENSEMBL114_rn	exon	95977515	95977643	0.00861013697594371	+	.	gene_id "ENSRNOG00000070092"; transcript_id "ENSRNOG00000070092_tx_195"; exon_id "13_95977515_95977643_+"; exonnum "45"; txlen "13461";
13	ENSEMBL114_rn	exon	95977515	95977643	0.00861013697594371	+	.	gene_id "ENSRNOG00000070092"; transcript_id "ENSRNOG00000070092_tx_196"; exon_id "13_95977515_95977643_+"; exonnum "44"; txlen "13371";
13	ENSEMBL114_rn	exon	95977515	95977643	0.00861013697594371	+	.	gene_id "ENSRNOG00000070092"; transcript_id "ENSRNOG00000070092_tx_198"; exon_id "13_95977515_95977643_+"; exonnum "45"; txlen "13623";
13	ENSEMBL114_rn	exon	95977515	95977643	0.148440367672689	+	.	gene_id "ENSRNOG00000070092"; transcript_id "ENSRNOG00000070092_tx_20"; exon_id "13_95977515_95977643_+"; exonnum "43"; txlen "8663";
13	ENSEMBL114_rn	exon	95977515	95977643	0.00861013697594371	+	.	gene_id "ENSRNOG00000070092"; transcript_id "ENSRNOG00000070092_tx_200"; exon_id "13_95977515_95977643_+"; exonnum "46"; txlen "13733";
13	ENSEMBL114_rn	exon	95977515	95977643	0.00861013697594371	+	.	gene_id "ENSRNOG00000070092"; transcript_id "ENSRNOG00000070092_tx_203"; exon_id "13_95977515_95977643_+"; exonnum "45"; txlen "13627";
13	ENSEMBL114_rn	exon	95977515	95977643	0.00861013697594371	+	.	gene_id "ENSRNOG00000070092"; transcript_id "ENSRNOG00000070092_tx_205"; exon_id "13_95977515_95977643_+"; exonnum "44"; txlen "13415";
13	ENSEMBL114_rn	exon	95977515	95977643	0.00861013697594371	+	.	gene_id "ENSRNOG00000070092"; transcript_id "ENSRNOG00000070092_tx_206"; exon_id "13_95977515_95977643_+"; exonnum "43"; txlen "13335";
13	ENSEMBL114_rn	exon	95977515	95977643	0.00861013697594371	+	.	gene_id "ENSRNOG00000070092"; transcript_id "ENSRNOG00000070092_tx_208"; exon_id "13_95977515_95977643_+"; exonnum "44"; txlen "13429";
13	ENSEMBL114_rn	exon	95977515	95977643	0.00861013697594371	+	.	gene_id "ENSRNOG00000070092"; transcript_id "ENSRNOG00000070092_tx_209"; exon_id "13_95977515_95977643_+"; exonnum "44"; txlen "13577";
13	ENSEMBL114_rn	exon	95977515	95977643	0.148440367672689	+	.	gene_id "ENSRNOG00000070092"; transcript_id "ENSRNOG00000070092_tx_21"; exon_id "13_95977515_95977643_+"; exonnum "44"; txlen "8753";
13	ENSEMBL114_rn	exon	95977515	95977643	0.00861013697594371	+	.	gene_id "ENSRNOG00000070092"; transcript_id "ENSRNOG00000070092_tx_211"; exon_id "13_95977515_95977643_+"; exonnum "45"; txlen "13557";
13	ENSEMBL114_rn	exon	95977515	95977643	0.00861013697594371	+	.	gene_id "ENSRNOG00000070092"; transcript_id "ENSRNOG00000070092_tx_212"; exon_id "13_95977515_95977643_+"; exonnum "45"; txlen "13671";
13	ENSEMBL114_rn	exon	95977515	95977643	0.00861013697594371	+	.	gene_id "ENSRNOG00000070092"; transcript_id "ENSRNOG00000070092_tx_213"; exon_id "13_95977515_95977643_+"; exonnum "43"; txlen "13325";
13	ENSEMBL114_rn	exon	95977515	95977643	0.00861013697594371	+	.	gene_id "ENSRNOG00000070092"; transcript_id "ENSRNOG00000070092_tx_217"; exon_id "13_95977515_95977643_+"; exonnum "44"; txlen "13419";
13	ENSEMBL114_rn	exon	95977515	95977643	0.00861013697594371	+	.	gene_id "ENSRNOG00000070092"; transcript_id "ENSRNOG00000070092_tx_219"; exon_id "13_95977515_95977643_+"; exonnum "43"; txlen "13487";
13	ENSEMBL114_rn	exon	95977515	95977643	0.148440367672689	+	.	gene_id "ENSRNOG00000070092"; transcript_id "ENSRNOG00000070092_tx_22"; exon_id "13_95977515_95977643_+"; exonnum "44"; txlen "8757";
13	ENSEMBL114_rn	exon	95977515	95977643	0.00861013697594371	+	.	gene_id "ENSRNOG00000070092"; transcript_id "ENSRNOG00000070092_tx_220"; exon_id "13_95977515_95977643_+"; exonnum "44"; txlen "13581";
13	ENSEMBL114_rn	exon	95977515	95977643	0.00856984502322254	+	.	gene_id "ENSRNOG00000070092"; transcript_id "ENSRNOG00000070092_tx_221"; exon_id "13_95977515_95977643_+"; exonnum "14"; txlen "5771";
13	ENSEMBL114_rn	exon	95977515	95977643	0.00856984502322254	+	.	gene_id "ENSRNOG00000070092"; transcript_id "ENSRNOG00000070092_tx_223"; exon_id "13_95977515_95977643_+"; exonnum "14"; txlen "5775";
13	ENSEMBL114_rn	exon	95977515	95977643	0.148440367672689	+	.	gene_id "ENSRNOG00000070092"; transcript_id "ENSRNOG00000070092_tx_23"; exon_id "13_95977515_95977643_+"; exonnum "43"; txlen "8841";
13	ENSEMBL114_rn	exon	95977515	95977643	0.00846635838867576	+	.	gene_id "ENSRNOG00000070092"; transcript_id "ENSRNOG00000070092_tx_232"; exon_id "13_95977515_95977643_+"; exonnum "46"; txlen "13742";
13	ENSEMBL114_rn	exon	95977515	95977643	0.00798162493883075	+	.	gene_id "ENSRNOG00000070092"; transcript_id "ENSRNOG00000070092_tx_233"; exon_id "13_95977515_95977643_+"; exonnum "45"; txlen "13351";
13	ENSEMBL114_rn	exon	95977515	95977643	0.00798162493883075	+	.	gene_id "ENSRNOG00000070092"; transcript_id "ENSRNOG00000070092_tx_234"; exon_id "13_95977515_95977643_+"; exonnum "46"; txlen "13445";
13	ENSEMBL114_rn	exon	95977515	95977643	0.00798162493883075	+	.	gene_id "ENSRNOG00000070092"; transcript_id "ENSRNOG00000070092_tx_235"; exon_id "13_95977515_95977643_+"; exonnum "47"; txlen "13699";
13	ENSEMBL114_rn	exon	95977515	95977643	0.00798162493883075	+	.	gene_id "ENSRNOG00000070092"; transcript_id "ENSRNOG00000070092_tx_236"; exon_id "13_95977515_95977643_+"; exonnum "47"; txlen "13703";
13	ENSEMBL114_rn	exon	95977515	95977643	0.00798162493883075	+	.	gene_id "ENSRNOG00000070092"; transcript_id "ENSRNOG00000070092_tx_237"; exon_id "13_95977515_95977643_+"; exonnum "46"; txlen "13623";
13	ENSEMBL114_rn	exon	95977515	95977643	0.00798162493883075	+	.	gene_id "ENSRNOG00000070092"; transcript_id "ENSRNOG00000070092_tx_238"; exon_id "13_95977515_95977643_+"; exonnum "46"; txlen "13607";
13	ENSEMBL114_rn	exon	95977515	95977643	0.00798162493883075	+	.	gene_id "ENSRNOG00000070092"; transcript_id "ENSRNOG00000070092_tx_239"; exon_id "13_95977515_95977643_+"; exonnum "48"; txlen "13793";
13	ENSEMBL114_rn	exon	95977515	95977643	0.148440367672689	+	.	gene_id "ENSRNOG00000070092"; transcript_id "ENSRNOG00000070092_tx_24"; exon_id "13_95977515_95977643_+"; exonnum "45"; txlen "8847";
13	ENSEMBL114_rn	exon	95977515	95977643	0.00798162493883075	+	.	gene_id "ENSRNOG00000070092"; transcript_id "ENSRNOG00000070092_tx_240"; exon_id "13_95977515_95977643_+"; exonnum "47"; txlen "13881";
13	ENSEMBL114_rn	exon	95977515	95977643	0.00798162493883075	+	.	gene_id "ENSRNOG00000070092"; transcript_id "ENSRNOG00000070092_tx_241"; exon_id "13_95977515_95977643_+"; exonnum "47"; txlen "13865";
13	ENSEMBL114_rn	exon	95977515	95977643	0.00798162493883075	+	.	gene_id "ENSRNOG00000070092"; transcript_id "ENSRNOG00000070092_tx_242"; exon_id "13_95977515_95977643_+"; exonnum "48"; txlen "13971";
13	ENSEMBL114_rn	exon	95977515	95977643	0.00798162493883075	+	.	gene_id "ENSRNOG00000070092"; transcript_id "ENSRNOG00000070092_tx_243"; exon_id "13_95977515_95977643_+"; exonnum "48"; txlen "13955";
13	ENSEMBL114_rn	exon	95977515	95977643	0.00798162493883075	+	.	gene_id "ENSRNOG00000070092"; transcript_id "ENSRNOG00000070092_tx_244"; exon_id "13_95977515_95977643_+"; exonnum "47"; txlen "13875";
13	ENSEMBL114_rn	exon	95977515	95977643	0.00798162493883075	+	.	gene_id "ENSRNOG00000070092"; transcript_id "ENSRNOG00000070092_tx_245"; exon_id "13_95977515_95977643_+"; exonnum "45"; txlen "13399";
13	ENSEMBL114_rn	exon	95977515	95977643	0.00798162493883075	+	.	gene_id "ENSRNOG00000070092"; transcript_id "ENSRNOG00000070092_tx_246"; exon_id "13_95977515_95977643_+"; exonnum "46"; txlen "13667";
13	ENSEMBL114_rn	exon	95977515	95977643	0.00798162493883075	+	.	gene_id "ENSRNOG00000070092"; transcript_id "ENSRNOG00000070092_tx_247"; exon_id "13_95977515_95977643_+"; exonnum "47"; txlen "13925";
13	ENSEMBL114_rn	exon	95977515	95977643	0.00798162493883075	+	.	gene_id "ENSRNOG00000070092"; transcript_id "ENSRNOG00000070092_tx_248"; exon_id "13_95977515_95977643_+"; exonnum "47"; txlen "13909";
13	ENSEMBL114_rn	exon	95977515	95977643	0.00798162493883075	+	.	gene_id "ENSRNOG00000070092"; transcript_id "ENSRNOG00000070092_tx_249"; exon_id "13_95977515_95977643_+"; exonnum "46"; txlen "13657";
13	ENSEMBL114_rn	exon	95977515	95977643	0.148440367672689	+	.	gene_id "ENSRNOG00000070092"; transcript_id "ENSRNOG00000070092_tx_25"; exon_id "13_95977515_95977643_+"; exonnum "44"; txlen "8931";
13	ENSEMBL114_rn	exon	95977515	95977643	0.00798162493883075	+	.	gene_id "ENSRNOG00000070092"; transcript_id "ENSRNOG00000070092_tx_250"; exon_id "13_95977515_95977643_+"; exonnum "45"; txlen "13577";
13	ENSEMBL114_rn	exon	95977515	95977643	0.00798162493883075	+	.	gene_id "ENSRNOG00000070092"; transcript_id "ENSRNOG00000070092_tx_251"; exon_id "13_95977515_95977643_+"; exonnum "45"; txlen "13561";
13	ENSEMBL114_rn	exon	95977515	95977643	0.00788358406021292	+	.	gene_id "ENSRNOG00000070092"; transcript_id "ENSRNOG00000070092_tx_252"; exon_id "13_95977515_95977643_+"; exonnum "18"; txlen "8979";
13	ENSEMBL114_rn	exon	95977515	95977643	0.00788358406021292	+	.	gene_id "ENSRNOG00000070092"; transcript_id "ENSRNOG00000070092_tx_253"; exon_id "13_95977515_95977643_+"; exonnum "19"; txlen "9069";
13	ENSEMBL114_rn	exon	95977515	95977643	0.00788358406021292	+	.	gene_id "ENSRNOG00000070092"; transcript_id "ENSRNOG00000070092_tx_254"; exon_id "13_95977515_95977643_+"; exonnum "18"; txlen "8817";
13	ENSEMBL114_rn	exon	95977515	95977643	0.00788358406021292	+	.	gene_id "ENSRNOG00000070092"; transcript_id "ENSRNOG00000070092_tx_255"; exon_id "13_95977515_95977643_+"; exonnum "19"; txlen "8907";
13	ENSEMBL114_rn	exon	95977515	95977643	0.00788358406021292	+	.	gene_id "ENSRNOG00000070092"; transcript_id "ENSRNOG00000070092_tx_256"; exon_id "13_95977515_95977643_+"; exonnum "18"; txlen "8936";
13	ENSEMBL114_rn	exon	95977515	95977643	0.00788358406021292	+	.	gene_id "ENSRNOG00000070092"; transcript_id "ENSRNOG00000070092_tx_257"; exon_id "13_95977515_95977643_+"; exonnum "18"; txlen "8774";
13	ENSEMBL114_rn	exon	95977515	95977643	0.00691764122152797	+	.	gene_id "ENSRNOG00000070092"; transcript_id "ENSRNOG00000070092_tx_259"; exon_id "13_95977515_95977643_+"; exonnum "44"; txlen "8738";
13	ENSEMBL114_rn	exon	95977515	95977643	0.148440367672689	+	.	gene_id "ENSRNOG00000070092"; transcript_id "ENSRNOG00000070092_tx_26"; exon_id "13_95977515_95977643_+"; exonnum "44"; txlen "8935";
13	ENSEMBL114_rn	exon	95977515	95977643	0.00691764122152797	+	.	gene_id "ENSRNOG00000070092"; transcript_id "ENSRNOG00000070092_tx_260"; exon_id "13_95977515_95977643_+"; exonnum "44"; txlen "8891";
13	ENSEMBL114_rn	exon	95977515	95977643	0.00691764122152797	+	.	gene_id "ENSRNOG00000070092"; transcript_id "ENSRNOG00000070092_tx_261"; exon_id "13_95977515_95977643_+"; exonnum "44"; txlen "8901";
13	ENSEMBL114_rn	exon	95977515	95977643	0.00691764122152797	+	.	gene_id "ENSRNOG00000070092"; transcript_id "ENSRNOG00000070092_tx_262"; exon_id "13_95977515_95977643_+"; exonnum "45"; txlen "8991";
13	ENSEMBL114_rn	exon	95977515	95977643	0.00691764122152797	+	.	gene_id "ENSRNOG00000070092"; transcript_id "ENSRNOG00000070092_tx_263"; exon_id "13_95977515_95977643_+"; exonnum "45"; txlen "8996";
13	ENSEMBL114_rn	exon	95977515	95977643	0.00691764122152797	+	.	gene_id "ENSRNOG00000070092"; transcript_id "ENSRNOG00000070092_tx_264"; exon_id "13_95977515_95977643_+"; exonnum "45"; txlen "9159";
13	ENSEMBL114_rn	exon	95977515	95977643	0.00691764122152797	+	.	gene_id "ENSRNOG00000070092"; transcript_id "ENSRNOG00000070092_tx_265"; exon_id "13_95977515_95977643_+"; exonnum "44"; txlen "9063";
13	ENSEMBL114_rn	exon	95977515	95977643	0.00691764122152797	+	.	gene_id "ENSRNOG00000070092"; transcript_id "ENSRNOG00000070092_tx_266"; exon_id "13_95977515_95977643_+"; exonnum "46"; txlen "9249";
13	ENSEMBL114_rn	exon	95977515	95977643	0.00691764122152797	+	.	gene_id "ENSRNOG00000070092"; transcript_id "ENSRNOG00000070092_tx_267"; exon_id "13_95977515_95977643_+"; exonnum "45"; txlen "9153";
13	ENSEMBL114_rn	exon	95977515	95977643	0.00691764122152797	+	.	gene_id "ENSRNOG00000070092"; transcript_id "ENSRNOG00000070092_tx_268"; exon_id "13_95977515_95977643_+"; exonnum "45"; txlen "9321";
13	ENSEMBL114_rn	exon	95977515	95977643	0.00691764122152797	+	.	gene_id "ENSRNOG00000070092"; transcript_id "ENSRNOG00000070092_tx_269"; exon_id "13_95977515_95977643_+"; exonnum "45"; txlen "8907";
13	ENSEMBL114_rn	exon	95977515	95977643	0.148440367672689	+	.	gene_id "ENSRNOG00000070092"; transcript_id "ENSRNOG00000070092_tx_27"; exon_id "13_95977515_95977643_+"; exonnum "45"; txlen "9025";
13	ENSEMBL114_rn	exon	95977515	95977643	0.00691764122152797	+	.	gene_id "ENSRNOG00000070092"; transcript_id "ENSRNOG00000070092_tx_270"; exon_id "13_95977515_95977643_+"; exonnum "46"; txlen "9411";
13	ENSEMBL114_rn	exon	95977515	95977643	0.0069071754278343	+	.	gene_id "ENSRNOG00000070092"; transcript_id "ENSRNOG00000070092_tx_271"; exon_id "13_95977515_95977643_+"; exonnum "45"; txlen "13192";
13	ENSEMBL114_rn	exon	95977515	95977643	0.0069071754278343	+	.	gene_id "ENSRNOG00000070092"; transcript_id "ENSRNOG00000070092_tx_272"; exon_id "13_95977515_95977643_+"; exonnum "46"; txlen "13282";
13	ENSEMBL114_rn	exon	95977515	95977643	0.0069071754278343	+	.	gene_id "ENSRNOG00000070092"; transcript_id "ENSRNOG00000070092_tx_273"; exon_id "13_95977515_95977643_+"; exonnum "47"; txlen "13540";
13	ENSEMBL114_rn	exon	95977515	95977643	0.0069071754278343	+	.	gene_id "ENSRNOG00000070092"; transcript_id "ENSRNOG00000070092_tx_274"; exon_id "13_95977515_95977643_+"; exonnum "46"; txlen "13444";
13	ENSEMBL114_rn	exon	95977515	95977643	0.0069071754278343	+	.	gene_id "ENSRNOG00000070092"; transcript_id "ENSRNOG00000070092_tx_275"; exon_id "13_95977515_95977643_+"; exonnum "45"; txlen "13236";
13	ENSEMBL114_rn	exon	95977515	95977643	0.0069071754278343	+	.	gene_id "ENSRNOG00000070092"; transcript_id "ENSRNOG00000070092_tx_276"; exon_id "13_95977515_95977643_+"; exonnum "46"; txlen "13190";
13	ENSEMBL114_rn	exon	95977515	95977643	0.0069071754278343	+	.	gene_id "ENSRNOG00000070092"; transcript_id "ENSRNOG00000070092_tx_277"; exon_id "13_95977515_95977643_+"; exonnum "46"; txlen "13494";
13	ENSEMBL114_rn	exon	95977515	95977643	0.0069071754278343	+	.	gene_id "ENSRNOG00000070092"; transcript_id "ENSRNOG00000070092_tx_278"; exon_id "13_95977515_95977643_+"; exonnum "47"; txlen "13448";
13	ENSEMBL114_rn	exon	95977515	95977643	0.0069071754278343	+	.	gene_id "ENSRNOG00000070092"; transcript_id "ENSRNOG00000070092_tx_279"; exon_id "13_95977515_95977643_+"; exonnum "45"; txlen "13144";
13	ENSEMBL114_rn	exon	95977515	95977643	0.127471438604749	+	.	gene_id "ENSRNOG00000070092"; transcript_id "ENSRNOG00000070092_tx_28"; exon_id "13_95977515_95977643_+"; exonnum "46"; txlen "9247";
13	ENSEMBL114_rn	exon	95977515	95977643	0.00670001610851373	+	.	gene_id "ENSRNOG00000070092"; transcript_id "ENSRNOG00000070092_tx_281"; exon_id "13_95977515_95977643_+"; exonnum "43"; txlen "7606";
13	ENSEMBL114_rn	exon	95977515	95977643	0.00670001610851373	+	.	gene_id "ENSRNOG00000070092"; transcript_id "ENSRNOG00000070092_tx_291"; exon_id "13_95977515_95977643_+"; exonnum "42"; txlen "7261";
13	ENSEMBL114_rn	exon	95977515	95977643	0.00670001610851373	+	.	gene_id "ENSRNOG00000070092"; transcript_id "ENSRNOG00000070092_tx_293"; exon_id "13_95977515_95977643_+"; exonnum "42"; txlen "7560";
13	ENSEMBL114_rn	exon	95977515	95977643	0.00670001610851373	+	.	gene_id "ENSRNOG00000070092"; transcript_id "ENSRNOG00000070092_tx_294"; exon_id "13_95977515_95977643_+"; exonnum "43"; txlen "7349";
13	ENSEMBL114_rn	exon	95977515	95977643	0.00670001610851373	+	.	gene_id "ENSRNOG00000070092"; transcript_id "ENSRNOG00000070092_tx_295"; exon_id "13_95977515_95977643_+"; exonnum "43"; txlen "7648";
13	ENSEMBL114_rn	exon	95977515	95977643	0.00670001610851373	+	.	gene_id "ENSRNOG00000070092"; transcript_id "ENSRNOG00000070092_tx_296"; exon_id "13_95977515_95977643_+"; exonnum "43"; txlen "7522";
13	ENSEMBL114_rn	exon	95977515	95977643	0.00670001610851373	+	.	gene_id "ENSRNOG00000070092"; transcript_id "ENSRNOG00000070092_tx_305"; exon_id "13_95977515_95977643_+"; exonnum "42"; txlen "7303";
13	ENSEMBL114_rn	exon	95977515	95977643	0.00670001610851373	+	.	gene_id "ENSRNOG00000070092"; transcript_id "ENSRNOG00000070092_tx_306"; exon_id "13_95977515_95977643_+"; exonnum "41"; txlen "7215";
13	ENSEMBL114_rn	exon	95977515	95977643	0.10790267050898	+	.	gene_id "ENSRNOG00000070092"; transcript_id "ENSRNOG00000070092_tx_31"; exon_id "13_95977515_95977643_+"; exonnum "19"; txlen "8993";
13	ENSEMBL114_rn	exon	95977515	95977643	0.00659454343327113	+	.	gene_id "ENSRNOG00000070092"; transcript_id "ENSRNOG00000070092_tx_310"; exon_id "13_95977515_95977643_+"; exonnum "21"; txlen "9069";
13	ENSEMBL114_rn	exon	95977515	95977643	0.00659454343327113	+	.	gene_id "ENSRNOG00000070092"; transcript_id "ENSRNOG00000070092_tx_311"; exon_id "13_95977515_95977643_+"; exonnum "21"; txlen "9231";
13	ENSEMBL114_rn	exon	95977515	95977643	0.0059523744883857	+	.	gene_id "ENSRNOG00000070092"; transcript_id "ENSRNOG00000070092_tx_316"; exon_id "13_95977515_95977643_+"; exonnum "47"; txlen "13677";
13	ENSEMBL114_rn	exon	95977515	95977643	0.00593508908994402	+	.	gene_id "ENSRNOG00000070092"; transcript_id "ENSRNOG00000070092_tx_317"; exon_id "13_95977515_95977643_+"; exonnum "19"; txlen "8667";
13	ENSEMBL114_rn	exon	95977515	95977643	0.00593508908994402	+	.	gene_id "ENSRNOG00000070092"; transcript_id "ENSRNOG00000070092_tx_318"; exon_id "13_95977515_95977643_+"; exonnum "20"; txlen "8632";
13	ENSEMBL114_rn	exon	95977515	95977643	0.00593508908994402	+	.	gene_id "ENSRNOG00000070092"; transcript_id "ENSRNOG00000070092_tx_319"; exon_id "13_95977515_95977643_+"; exonnum "20"; txlen "8800";
13	ENSEMBL114_rn	exon	95977515	95977643	0.10790267050898	+	.	gene_id "ENSRNOG00000070092"; transcript_id "ENSRNOG00000070092_tx_32"; exon_id "13_95977515_95977643_+"; exonnum "18"; txlen "8806";
13	ENSEMBL114_rn	exon	95977515	95977643	0.00593508908994402	+	.	gene_id "ENSRNOG00000070092"; transcript_id "ENSRNOG00000070092_tx_320"; exon_id "13_95977515_95977643_+"; exonnum "19"; txlen "8829";
13	ENSEMBL114_rn	exon	95977515	95977643	0.00593508908994402	+	.	gene_id "ENSRNOG00000070092"; transcript_id "ENSRNOG00000070092_tx_321"; exon_id "13_95977515_95977643_+"; exonnum "20"; txlen "8794";
13	ENSEMBL114_rn	exon	95977515	95977643	0.00593508908994402	+	.	gene_id "ENSRNOG00000070092"; transcript_id "ENSRNOG00000070092_tx_322"; exon_id "13_95977515_95977643_+"; exonnum "20"; txlen "8962";
13	ENSEMBL114_rn	exon	95977515	95977643	0.0989602451151259	+	.	gene_id "ENSRNOG00000070092"; transcript_id "ENSRNOG00000070092_tx_33"; exon_id "13_95977515_95977643_+"; exonnum "44"; txlen "9062";
13	ENSEMBL114_rn	exon	95977515	95977643	0.00565337721725986	+	.	gene_id "ENSRNOG00000070092"; transcript_id "ENSRNOG00000070092_tx_337"; exon_id "13_95977515_95977643_+"; exonnum "49"; txlen "14095";
13	ENSEMBL114_rn	exon	95977515	95977643	0.0989602451151259	+	.	gene_id "ENSRNOG00000070092"; transcript_id "ENSRNOG00000070092_tx_34"; exon_id "13_95977515_95977643_+"; exonnum "44"; txlen "8802";
13	ENSEMBL114_rn	exon	95977515	95977643	0.00529491402665634	+	.	gene_id "ENSRNOG00000070092"; transcript_id "ENSRNOG00000070092_tx_344"; exon_id "13_95977515_95977643_+"; exonnum "16"; txlen "4302";
13	ENSEMBL114_rn	exon	95977515	95977643	0.00529491402665634	+	.	gene_id "ENSRNOG00000070092"; transcript_id "ENSRNOG00000070092_tx_345"; exon_id "13_95977515_95977643_+"; exonnum "17"; txlen "4392";
13	ENSEMBL114_rn	exon	95977515	95977643	0.0052756347466169	+	.	gene_id "ENSRNOG00000070092"; transcript_id "ENSRNOG00000070092_tx_346"; exon_id "13_95977515_95977643_+"; exonnum "17"; txlen "8505";
13	ENSEMBL114_rn	exon	95977515	95977643	0.0031344210205362	+	.	gene_id "ENSRNOG00000070092"; transcript_id "ENSRNOG00000070092_tx_347"; exon_id "13_95977515_95977643_+"; exonnum "50"; txlen "14505";
13	ENSEMBL114_rn	exon	95977515	95977643	0.0989602451151259	+	.	gene_id "ENSRNOG00000070092"; transcript_id "ENSRNOG00000070092_tx_35"; exon_id "13_95977515_95977643_+"; exonnum "45"; txlen "9152";
13	ENSEMBL114_rn	exon	95977515	95977643	0.0989602451151259	+	.	gene_id "ENSRNOG00000070092"; transcript_id "ENSRNOG00000070092_tx_36"; exon_id "13_95977515_95977643_+"; exonnum "45"; txlen "8892";
13	ENSEMBL114_rn	exon	95977515	95977643	0.0989602451151259	+	.	gene_id "ENSRNOG00000070092"; transcript_id "ENSRNOG00000070092_tx_37"; exon_id "13_95977515_95977643_+"; exonnum "45"; txlen "8896";
13	ENSEMBL114_rn	exon	95977515	95977643	0.0989602451151259	+	.	gene_id "ENSRNOG00000070092"; transcript_id "ENSRNOG00000070092_tx_38"; exon_id "13_95977515_95977643_+"; exonnum "44"; txlen "8980";
13	ENSEMBL114_rn	exon	95977515	95977643	0.0989602451151259	+	.	gene_id "ENSRNOG00000070092"; transcript_id "ENSRNOG00000070092_tx_39"; exon_id "13_95977515_95977643_+"; exonnum "46"; txlen "8986";
13	ENSEMBL114_rn	exon	95977515	95977643	0.0989602451151259	+	.	gene_id "ENSRNOG00000070092"; transcript_id "ENSRNOG00000070092_tx_40"; exon_id "13_95977515_95977643_+"; exonnum "45"; txlen "9074";
13	ENSEMBL114_rn	exon	95977515	95977643	0.0989602451151259	+	.	gene_id "ENSRNOG00000070092"; transcript_id "ENSRNOG00000070092_tx_41"; exon_id "13_95977515_95977643_+"; exonnum "46"; txlen "9164";
13	ENSEMBL114_rn	exon	95977515	95977643	0.096357636342604	+	.	gene_id "ENSRNOG00000070092"; transcript_id "ENSRNOG00000070092_tx_42"; exon_id "13_95977515_95977643_+"; exonnum "19"; txlen "8831";
13	ENSEMBL114_rn	exon	95977515	95977643	0.096357636342604	+	.	gene_id "ENSRNOG00000070092"; transcript_id "ENSRNOG00000070092_tx_43"; exon_id "13_95977515_95977643_+"; exonnum "18"; txlen "8644";
13	ENSEMBL114_rn	exon	95977515	95977643	0.072218362581828	+	.	gene_id "ENSRNOG00000070092"; transcript_id "ENSRNOG00000070092_tx_44"; exon_id "13_95977515_95977643_+"; exonnum "18"; txlen "8737";
13	ENSEMBL114_rn	exon	95977515	95977643	0.072218362581828	+	.	gene_id "ENSRNOG00000070092"; transcript_id "ENSRNOG00000070092_tx_45"; exon_id "13_95977515_95977643_+"; exonnum "18"; txlen "8899";
13	ENSEMBL114_rn	exon	95977515	95977643	0.06034818440194	+	.	gene_id "ENSRNOG00000070092"; transcript_id "ENSRNOG00000070092_tx_46"; exon_id "13_95977515_95977643_+"; exonnum "17"; txlen "8550";
13	ENSEMBL114_rn	exon	95977515	95977643	0.06034818440194	+	.	gene_id "ENSRNOG00000070092"; transcript_id "ENSRNOG00000070092_tx_47"; exon_id "13_95977515_95977643_+"; exonnum "17"; txlen "8712";
13	ENSEMBL114_rn	exon	95977515	95977643	0.0414845453877809	+	.	gene_id "ENSRNOG00000070092"; transcript_id "ENSRNOG00000070092_tx_51"; exon_id "13_95977515_95977643_+"; exonnum "18"; txlen "8578";
13	ENSEMBL114_rn	exon	95977515	95977643	0.0414845453877809	+	.	gene_id "ENSRNOG00000070092"; transcript_id "ENSRNOG00000070092_tx_52"; exon_id "13_95977515_95977643_+"; exonnum "18"; txlen "8740";
13	ENSEMBL114_rn	exon	95977515	95977643	0.036208910641164	+	.	gene_id "ENSRNOG00000070092"; transcript_id "ENSRNOG00000070092_tx_55"; exon_id "13_95977515_95977643_+"; exonnum "17"; txlen "8484";
13	ENSEMBL114_rn	exon	95977515	95977643	0.036208910641164	+	.	gene_id "ENSRNOG00000070092"; transcript_id "ENSRNOG00000070092_tx_56"; exon_id "13_95977515_95977643_+"; exonnum "17"; txlen "8646";
13	ENSEMBL114_rn	exon	95977515	95977643	0.036208910641164	+	.	gene_id "ENSRNOG00000070092"; transcript_id "ENSRNOG00000070092_tx_57"; exon_id "13_95977515_95977643_+"; exonnum "16"; txlen "8297";
13	ENSEMBL114_rn	exon	95977515	95977643	0.036208910641164	+	.	gene_id "ENSRNOG00000070092"; transcript_id "ENSRNOG00000070092_tx_58"; exon_id "13_95977515_95977643_+"; exonnum "17"; txlen "8391";
13	ENSEMBL114_rn	exon	95977515	95977643	0.036208910641164	+	.	gene_id "ENSRNOG00000070092"; transcript_id "ENSRNOG00000070092_tx_59"; exon_id "13_95977515_95977643_+"; exonnum "16"; txlen "8459";
13	ENSEMBL114_rn	exon	95977515	95977643	0.207876637760788	+	.	gene_id "ENSRNOG00000070092"; transcript_id "ENSRNOG00000070092_tx_6"; exon_id "13_95977515_95977643_+"; exonnum "45"; txlen "9151";
13	ENSEMBL114_rn	exon	95977515	95977643	0.036208910641164	+	.	gene_id "ENSRNOG00000070092"; transcript_id "ENSRNOG00000070092_tx_60"; exon_id "13_95977515_95977643_+"; exonnum "17"; txlen "8553";
13	ENSEMBL114_rn	exon	95977515	95977643	0.0339664818394979	+	.	gene_id "ENSRNOG00000070092"; transcript_id "ENSRNOG00000070092_tx_61"; exon_id "13_95977515_95977643_+"; exonnum "20"; txlen "8964";
13	ENSEMBL114_rn	exon	95977515	95977643	0.0339664818394979	+	.	gene_id "ENSRNOG00000070092"; transcript_id "ENSRNOG00000070092_tx_62"; exon_id "13_95977515_95977643_+"; exonnum "20"; txlen "9126";
13	ENSEMBL114_rn	exon	95977515	95977643	0.0339664818394979	+	.	gene_id "ENSRNOG00000070092"; transcript_id "ENSRNOG00000070092_tx_63"; exon_id "13_95977515_95977643_+"; exonnum "19"; txlen "8777";
13	ENSEMBL114_rn	exon	95977515	95977643	0.0339664818394979	+	.	gene_id "ENSRNOG00000070092"; transcript_id "ENSRNOG00000070092_tx_64"; exon_id "13_95977515_95977643_+"; exonnum "19"; txlen "8939";
13	ENSEMBL114_rn	exon	95977515	95977643	0.0332041933236163	+	.	gene_id "ENSRNOG00000070092"; transcript_id "ENSRNOG00000070092_tx_66"; exon_id "13_95977515_95977643_+"; exonnum "47"; txlen "13535";
13	ENSEMBL114_rn	exon	95977515	95977643	0.0332041933236163	+	.	gene_id "ENSRNOG00000070092"; transcript_id "ENSRNOG00000070092_tx_67"; exon_id "13_95977515_95977643_+"; exonnum "47"; txlen "13697";
13	ENSEMBL114_rn	exon	95977515	95977643	0.0329952319222472	+	.	gene_id "ENSRNOG00000070092"; transcript_id "ENSRNOG00000070092_tx_68"; exon_id "13_95977515_95977643_+"; exonnum "45"; txlen "13475";
13	ENSEMBL114_rn	exon	95977515	95977643	0.207876637760788	+	.	gene_id "ENSRNOG00000070092"; transcript_id "ENSRNOG00000070092_tx_7"; exon_id "13_95977515_95977643_+"; exonnum "46"; txlen "9241";
13	ENSEMBL114_rn	exon	95977515	95977643	0.0267124840628996	+	.	gene_id "ENSRNOG00000070092"; transcript_id "ENSRNOG00000070092_tx_70"; exon_id "13_95977515_95977643_+"; exonnum "19"; txlen "9032";
13	ENSEMBL114_rn	exon	95977515	95977643	0.0250136069834165	+	.	gene_id "ENSRNOG00000070092"; transcript_id "ENSRNOG00000070092_tx_71"; exon_id "13_95977515_95977643_+"; exonnum "45"; txlen "13637";
13	ENSEMBL114_rn	exon	95977515	95977643	0.0243850949463035	+	.	gene_id "ENSRNOG00000070092"; transcript_id "ENSRNOG00000070092_tx_76"; exon_id "13_95977515_95977643_+"; exonnum "47"; txlen "13713";
13	ENSEMBL114_rn	exon	95977515	95977643	0.0220963036596098	+	.	gene_id "ENSRNOG00000070092"; transcript_id "ENSRNOG00000070092_tx_78"; exon_id "13_95977515_95977643_+"; exonnum "20"; txlen "8796";
13	ENSEMBL114_rn	exon	95977515	95977643	0.0220963036596098	+	.	gene_id "ENSRNOG00000070092"; transcript_id "ENSRNOG00000070092_tx_79"; exon_id "13_95977515_95977643_+"; exonnum "20"; txlen "8958";
13	ENSEMBL114_rn	exon	95977515	95977643	0.191735474910556	+	.	gene_id "ENSRNOG00000070092"; transcript_id "ENSRNOG00000070092_tx_8"; exon_id "13_95977515_95977643_+"; exonnum "44"; txlen "8644";
13	ENSEMBL114_rn	exon	95977515	95977643	0.0220963036596098	+	.	gene_id "ENSRNOG00000070092"; transcript_id "ENSRNOG00000070092_tx_80"; exon_id "13_95977515_95977643_+"; exonnum "19"; txlen "8771";
13	ENSEMBL114_rn	exon	95977515	95977643	0.0167169121095264	+	.	gene_id "ENSRNOG00000070092"; transcript_id "ENSRNOG00000070092_tx_84"; exon_id "13_95977515_95977643_+"; exonnum "46"; txlen "13598";
13	ENSEMBL114_rn	exon	95977515	95977643	0.0167169121095264	+	.	gene_id "ENSRNOG00000070092"; transcript_id "ENSRNOG00000070092_tx_85"; exon_id "13_95977515_95977643_+"; exonnum "47"; txlen "13524";
13	ENSEMBL114_rn	exon	95977515	95977643	0.0167169121095264	+	.	gene_id "ENSRNOG00000070092"; transcript_id "ENSRNOG00000070092_tx_86"; exon_id "13_95977515_95977643_+"; exonnum "47"; txlen "13686";
13	ENSEMBL114_rn	exon	95977515	95977643	0.0166124314088418	+	.	gene_id "ENSRNOG00000070092"; transcript_id "ENSRNOG00000070092_tx_87"; exon_id "13_95977515_95977643_+"; exonnum "47"; txlen "13371";
13	ENSEMBL114_rn	exon	95977515	95977643	0.0166124314088418	+	.	gene_id "ENSRNOG00000070092"; transcript_id "ENSRNOG00000070092_tx_88"; exon_id "13_95977515_95977643_+"; exonnum "47"; txlen "13533";
13	ENSEMBL114_rn	exon	95977515	95977643	0.0165917619147745	+	.	gene_id "ENSRNOG00000070092"; transcript_id "ENSRNOG00000070092_tx_89"; exon_id "13_95977515_95977643_+"; exonnum "46"; txlen "13441";
13	ENSEMBL114_rn	exon	95977515	95977643	0.191735474910556	+	.	gene_id "ENSRNOG00000070092"; transcript_id "ENSRNOG00000070092_tx_9"; exon_id "13_95977515_95977643_+"; exonnum "45"; txlen "8734";
13	ENSEMBL114_rn	exon	95977515	95977643	0.0165917619147745	+	.	gene_id "ENSRNOG00000070092"; transcript_id "ENSRNOG00000070092_tx_90"; exon_id "13_95977515_95977643_+"; exonnum "46"; txlen "13555";
13	ENSEMBL114_rn	exon	95977515	95977643	0.0165917619147745	+	.	gene_id "ENSRNOG00000070092"; transcript_id "ENSRNOG00000070092_tx_91"; exon_id "13_95977515_95977643_+"; exonnum "45"; txlen "13465";
13	ENSEMBL114_rn	exon	95977515	95977643	0.0165917619147745	+	.	gene_id "ENSRNOG00000070092"; transcript_id "ENSRNOG00000070092_tx_92"; exon_id "13_95977515_95977643_+"; exonnum "46"; txlen "13717";
13	ENSEMBL114_rn	exon	95977515	95977643	0.0165917619147745	+	.	gene_id "ENSRNOG00000070092"; transcript_id "ENSRNOG00000070092_tx_94"; exon_id "13_95977515_95977643_+"; exonnum "45"; txlen "13395";
13	ENSEMBL114_rn	exon	95977515	95977643	0.0165917619147745	+	.	gene_id "ENSRNOG00000070092"; transcript_id "ENSRNOG00000070092_tx_95"; exon_id "13_95977515_95977643_+"; exonnum "45"; txlen "13509";
13	ENSEMBL114_rn	exon	95977515	95977643	0.0165917619147745	+	.	gene_id "ENSRNOG00000070092"; transcript_id "ENSRNOG00000070092_tx_96"; exon_id "13_95977515_95977643_+"; exonnum "48"; txlen "14133";
13	ENSEMBL114_rn	exon	95977515	95977643	0.0165917619147745	+	.	gene_id "ENSRNOG00000070092"; transcript_id "ENSRNOG00000070092_tx_97"; exon_id "13_95977515_95977643_+"; exonnum "46"; txlen "13489";
13	ENSEMBL114_rn	exon	95977515	95977643	0.0165917619147745	+	.	gene_id "ENSRNOG00000070092"; transcript_id "ENSRNOG00000070092_tx_98"; exon_id "13_95977515_95977643_+"; exonnum "46"; txlen "13653";
13	ENSEMBL114_rn	exon	95977515	95977643	0.0165917619147745	+	.	gene_id "ENSRNOG00000070092"; transcript_id "ENSRNOG00000070092_tx_99"; exon_id "13_95977515_95977643_+"; exonnum "47"; txlen "13747";
13	ensembl	exon	95980235	95980372	0	+	.	gene_id "ENSRNOG00000070092"; gene_version "2"; transcript_id "ENSRNOT00000116472"; transcript_version "2"; exon_number "52"; gene_name "Dnah14"; gene_source "ensembl"; gene_biotype "protein_coding"; transcript_name "Dnah14-201"; transcript_source "ensembl"; transcript_biotype "protein_coding"; exon_id "ENSRNOE00000659516"; exon_version "1"; tag "Ensembl_canonical";
13	ensembl	CDS	95980235	95980372	0	+	0	gene_id "ENSRNOG00000070092"; gene_version "2"; transcript_id "ENSRNOT00000116472"; transcript_version "2"; exon_number "52"; gene_name "Dnah14"; gene_source "ensembl"; gene_biotype "protein_coding"; transcript_name "Dnah14-201"; transcript_source "ensembl"; transcript_biotype "protein_coding"; protein_id "ENSRNOP00000095236"; protein_version "2"; tag "Ensembl_canonical";
13	ensembl	exon	95980235	95980372	0	+	.	gene_id "ENSRNOG00000070092"; gene_version "2"; transcript_id "ENSRNOT00000159407"; transcript_version "1"; exon_number "51"; gene_name "Dnah14"; gene_source "ensembl"; gene_biotype "protein_coding"; transcript_name "Dnah14-202"; transcript_source "ensembl"; transcript_biotype "protein_coding"; exon_id "ENSRNOE00000659516"; exon_version "1";
13	ensembl	CDS	95980235	95980372	0	+	0	gene_id "ENSRNOG00000070092"; gene_version "2"; transcript_id "ENSRNOT00000159407"; transcript_version "1"; exon_number "51"; gene_name "Dnah14"; gene_source "ensembl"; gene_biotype "protein_coding"; transcript_name "Dnah14-202"; transcript_source "ensembl"; transcript_biotype "protein_coding"; protein_id "ENSRNOP00000104418"; protein_version "1";
13	ENSEMBL114_rn	exon	95980235	95980372	0.191735474910556	+	.	gene_id "ENSRNOG00000070092"; transcript_id "ENSRNOG00000070092_tx_10"; exon_id "13_95980235_95980372_+"; exonnum "46"; txlen "8738";
13	ENSEMBL114_rn	exon	95980235	95980372	0.0165917619147745	+	.	gene_id "ENSRNOG00000070092"; transcript_id "ENSRNOG00000070092_tx_100"; exon_id "13_95980235_95980372_+"; exonnum "47"; txlen "13651";
13	ENSEMBL114_rn	exon	95980235	95980372	0.0164604395877931	+	.	gene_id "ENSRNOG00000070092"; transcript_id "ENSRNOG00000070092_tx_101"; exon_id "13_95980235_95980372_+"; exonnum "47"; txlen "9398";
13	ENSEMBL114_rn	exon	95980235	95980372	0.0164034700074728	+	.	gene_id "ENSRNOG00000070092"; transcript_id "ENSRNOG00000070092_tx_102"; exon_id "13_95980235_95980372_+"; exonnum "47"; txlen "13608";
13	ENSEMBL114_rn	exon	95980235	95980372	0.0164034700074728	+	.	gene_id "ENSRNOG00000070092"; transcript_id "ENSRNOG00000070092_tx_103"; exon_id "13_95980235_95980372_+"; exonnum "47"; txlen "13770";
13	ENSEMBL114_rn	exon	95980235	95980372	0.0164034700074728	+	.	gene_id "ENSRNOG00000070092"; transcript_id "ENSRNOG00000070092_tx_104"; exon_id "13_95980235_95980372_+"; exonnum "48"; txlen "13866";
13	ENSEMBL114_rn	exon	95980235	95980372	0.0164034700074728	+	.	gene_id "ENSRNOG00000070092"; transcript_id "ENSRNOG00000070092_tx_105"; exon_id "13_95980235_95980372_+"; exonnum "46"; txlen "13311";
13	ENSEMBL114_rn	exon	95980235	95980372	0.0164034700074728	+	.	gene_id "ENSRNOG00000070092"; transcript_id "ENSRNOG00000070092_tx_106"; exon_id "13_95980235_95980372_+"; exonnum "46"; txlen "13518";
13	ENSEMBL114_rn	exon	95980235	95980372	0.0164034700074728	+	.	gene_id "ENSRNOG00000070092"; transcript_id "ENSRNOG00000070092_tx_107"; exon_id "13_95980235_95980372_+"; exonnum "47"; txlen "13444";
13	ENSEMBL114_rn	exon	95980235	95980372	0.0164034700074728	+	.	gene_id "ENSRNOG00000070092"; transcript_id "ENSRNOG00000070092_tx_108"; exon_id "13_95980235_95980372_+"; exonnum "46"; txlen "13680";
13	ENSEMBL114_rn	exon	95980235	95980372	0.0164034700074728	+	.	gene_id "ENSRNOG00000070092"; transcript_id "ENSRNOG00000070092_tx_109"; exon_id "13_95980235_95980372_+"; exonnum "47"; txlen "13606";
13	ENSEMBL114_rn	exon	95980235	95980372	0.185550459590861	+	.	gene_id "ENSRNOG00000070092"; transcript_id "ENSRNOG00000070092_tx_11"; exon_id "13_95980235_95980372_+"; exonnum "45"; txlen "8822";
13	ENSEMBL114_rn	exon	95980235	95980372	0.0164034700074728	+	.	gene_id "ENSRNOG00000070092"; transcript_id "ENSRNOG00000070092_tx_110"; exon_id "13_95980235_95980372_+"; exonnum "46"; txlen "13354";
13	ENSEMBL114_rn	exon	95980235	95980372	0.0161411628502319	+	.	gene_id "ENSRNOG00000070092"; transcript_id "ENSRNOG00000070092_tx_111"; exon_id "13_95980235_95980372_+"; exonnum "47"; txlen "9409";
13	ENSEMBL114_rn	exon	95980235	95980372	0.0161411628502319	+	.	gene_id "ENSRNOG00000070092"; transcript_id "ENSRNOG00000070092_tx_112"; exon_id "13_95980235_95980372_+"; exonnum "48"; txlen "9499";
13	ENSEMBL114_rn	exon	95980235	95980372	0.0161198787687353	+	.	gene_id "ENSRNOG00000070092"; transcript_id "ENSRNOG00000070092_tx_113"; exon_id "13_95980235_95980372_+"; exonnum "45"; txlen "9023";
13	ENSEMBL114_rn	exon	95980235	95980372	0.0161198787687353	+	.	gene_id "ENSRNOG00000070092"; transcript_id "ENSRNOG00000070092_tx_114"; exon_id "13_95980235_95980372_+"; exonnum "48"; txlen "9666";
13	ENSEMBL114_rn	exon	95980235	95980372	0.0151674498965236	+	.	gene_id "ENSRNOG00000070092"; transcript_id "ENSRNOG00000070092_tx_115"; exon_id "13_95980235_95980372_+"; exonnum "20"; txlen "8870";
13	ENSEMBL114_rn	exon	95980235	95980372	0.0146039092454479	+	.	gene_id "ENSRNOG00000070092"; transcript_id "ENSRNOG00000070092_tx_117"; exon_id "13_95980235_95980372_+"; exonnum "46"; txlen "9142";
13	ENSEMBL114_rn	exon	95980235	95980372	0.0146039092454479	+	.	gene_id "ENSRNOG00000070092"; transcript_id "ENSRNOG00000070092_tx_118"; exon_id "13_95980235_95980372_+"; exonnum "46"; txlen "9304";
13	ENSEMBL114_rn	exon	95980235	95980372	0.185550459590861	+	.	gene_id "ENSRNOG00000070092"; transcript_id "ENSRNOG00000070092_tx_12"; exon_id "13_95980235_95980372_+"; exonnum "46"; txlen "9167";
13	ENSEMBL114_rn	exon	95980235	95980372	0.0144532374437237	+	.	gene_id "ENSRNOG00000070092"; transcript_id "ENSRNOG00000070092_tx_120"; exon_id "13_95980235_95980372_+"; exonnum "19"; txlen "9143";
13	ENSEMBL114_rn	exon	95980235	95980372	0.0144532374437237	+	.	gene_id "ENSRNOG00000070092"; transcript_id "ENSRNOG00000070092_tx_121"; exon_id "13_95980235_95980372_+"; exonnum "19"; txlen "8981";
13	ENSEMBL114_rn	exon	95980235	95980372	0.0144532374437237	+	.	gene_id "ENSRNOG00000070092"; transcript_id "ENSRNOG00000070092_tx_122"; exon_id "13_95980235_95980372_+"; exonnum "20"; txlen "9237";
13	ENSEMBL114_rn	exon	95980235	95980372	0.0141900341274078	+	.	gene_id "ENSRNOG00000070092"; transcript_id "ENSRNOG00000070092_tx_124"; exon_id "13_95980235_95980372_+"; exonnum "46"; txlen "8983";
13	ENSEMBL114_rn	exon	95980235	95980372	0.0141900341274078	+	.	gene_id "ENSRNOG00000070092"; transcript_id "ENSRNOG00000070092_tx_125"; exon_id "13_95980235_95980372_+"; exonnum "47"; txlen "9073";
13	ENSEMBL114_rn	exon	95980235	95980372	0.0138959331910438	+	.	gene_id "ENSRNOG00000070092"; transcript_id "ENSRNOG00000070092_tx_128"; exon_id "13_95980235_95980372_+"; exonnum "46"; txlen "13355";
13	ENSEMBL114_rn	exon	95980235	95980372	0.185550459590861	+	.	gene_id "ENSRNOG00000070092"; transcript_id "ENSRNOG00000070092_tx_13"; exon_id "13_95980235_95980372_+"; exonnum "46"; txlen "8912";
13	ENSEMBL114_rn	exon	95980235	95980372	0.0138352824430559	+	.	gene_id "ENSRNOG00000070092"; transcript_id "ENSRNOG00000070092_tx_131"; exon_id "13_95980235_95980372_+"; exonnum "45"; txlen "8736";
13	ENSEMBL114_rn	exon	95980235	95980372	0.0138352824430559	+	.	gene_id "ENSRNOG00000070092"; transcript_id "ENSRNOG00000070092_tx_132"; exon_id "13_95980235_95980372_+"; exonnum "45"; txlen "8889";
13	ENSEMBL114_rn	exon	95980235	95980372	0.0138352824430559	+	.	gene_id "ENSRNOG00000070092"; transcript_id "ENSRNOG00000070092_tx_134"; exon_id "13_95980235_95980372_+"; exonnum "46"; txlen "8826";
13	ENSEMBL114_rn	exon	95980235	95980372	0.0138352824430559	+	.	gene_id "ENSRNOG00000070092"; transcript_id "ENSRNOG00000070092_tx_135"; exon_id "13_95980235_95980372_+"; exonnum "46"; txlen "8979";
13	ENSEMBL114_rn	exon	95980235	95980372	0.0138352824430559	+	.	gene_id "ENSRNOG00000070092"; transcript_id "ENSRNOG00000070092_tx_136"; exon_id "13_95980235_95980372_+"; exonnum "46"; txlen "8994";
13	ENSEMBL114_rn	exon	95980235	95980372	0.0138352824430559	+	.	gene_id "ENSRNOG00000070092"; transcript_id "ENSRNOG00000070092_tx_137"; exon_id "13_95980235_95980372_+"; exonnum "45"; txlen "8898";
13	ENSEMBL114_rn	exon	95980235	95980372	0.0138352824430559	+	.	gene_id "ENSRNOG00000070092"; transcript_id "ENSRNOG00000070092_tx_138"; exon_id "13_95980235_95980372_+"; exonnum "47"; txlen "9084";
13	ENSEMBL114_rn	exon	95980235	95980372	0.0138352824430559	+	.	gene_id "ENSRNOG00000070092"; transcript_id "ENSRNOG00000070092_tx_139"; exon_id "13_95980235_95980372_+"; exonnum "46"; txlen "8988";
13	ENSEMBL114_rn	exon	95980235	95980372	0.185550459590861	+	.	gene_id "ENSRNOG00000070092"; transcript_id "ENSRNOG00000070092_tx_14"; exon_id "13_95980235_95980372_+"; exonnum "46"; txlen "8916";
13	ENSEMBL114_rn	exon	95980235	95980372	0.0138352824430559	+	.	gene_id "ENSRNOG00000070092"; transcript_id "ENSRNOG00000070092_tx_140"; exon_id "13_95980235_95980372_+"; exonnum "46"; txlen "9141";
13	ENSEMBL114_rn	exon	95980235	95980372	0.0138352824430559	+	.	gene_id "ENSRNOG00000070092"; transcript_id "ENSRNOG00000070092_tx_141"; exon_id "13_95980235_95980372_+"; exonnum "46"; txlen "9156";
13	ENSEMBL114_rn	exon	95980235	95980372	0.0138352824430559	+	.	gene_id "ENSRNOG00000070092"; transcript_id "ENSRNOG00000070092_tx_142"; exon_id "13_95980235_95980372_+"; exonnum "47"; txlen "9246";
13	ENSEMBL114_rn	exon	95980235	95980372	0.0129889071875478	+	.	gene_id "ENSRNOG00000070092"; transcript_id "ENSRNOG00000070092_tx_143"; exon_id "13_95980235_95980372_+"; exonnum "49"; txlen "14113";
13	ENSEMBL114_rn	exon	95980235	95980372	0.0121466692130611	+	.	gene_id "ENSRNOG00000070092"; transcript_id "ENSRNOG00000070092_tx_147"; exon_id "13_95980235_95980372_+"; exonnum "48"; txlen "9158";
13	ENSEMBL114_rn	exon	95980235	95980372	0.0120152805787221	+	.	gene_id "ENSRNOG00000070092"; transcript_id "ENSRNOG00000070092_tx_148"; exon_id "13_95980235_95980372_+"; exonnum "47"; txlen "13440";
13	ENSEMBL114_rn	exon	95980235	95980372	0.185550459590861	+	.	gene_id "ENSRNOG00000070092"; transcript_id "ENSRNOG00000070092_tx_15"; exon_id "13_95980235_95980372_+"; exonnum "47"; txlen "9257";
13	ENSEMBL114_rn	exon	95980235	95980372	0.011545034166376	+	.	gene_id "ENSRNOG00000070092"; transcript_id "ENSRNOG00000070092_tx_150"; exon_id "13_95980235_95980372_+"; exonnum "21"; txlen "8868";
13	ENSEMBL114_rn	exon	95980235	95980372	0.011545034166376	+	.	gene_id "ENSRNOG00000070092"; transcript_id "ENSRNOG00000070092_tx_151"; exon_id "13_95980235_95980372_+"; exonnum "21"; txlen "9030";
13	ENSEMBL114_rn	exon	95980235	95980372	0.011545034166376	+	.	gene_id "ENSRNOG00000070092"; transcript_id "ENSRNOG00000070092_tx_152"; exon_id "13_95980235_95980372_+"; exonnum "20"; txlen "8681";
13	ENSEMBL114_rn	exon	95980235	95980372	0.011545034166376	+	.	gene_id "ENSRNOG00000070092"; transcript_id "ENSRNOG00000070092_tx_153"; exon_id "13_95980235_95980372_+"; exonnum "20"; txlen "8843";
13	ENSEMBL114_rn	exon	95980235	95980372	0.011545034166376	+	.	gene_id "ENSRNOG00000070092"; transcript_id "ENSRNOG00000070092_tx_154"; exon_id "13_95980235_95980372_+"; exonnum "20"; txlen "8897";
13	ENSEMBL114_rn	exon	95980235	95980372	0.011545034166376	+	.	gene_id "ENSRNOG00000070092"; transcript_id "ENSRNOG00000070092_tx_155"; exon_id "13_95980235_95980372_+"; exonnum "21"; txlen "8862";
13	ENSEMBL114_rn	exon	95980235	95980372	0.011545034166376	+	.	gene_id "ENSRNOG00000070092"; transcript_id "ENSRNOG00000070092_tx_156"; exon_id "13_95980235_95980372_+"; exonnum "20"; txlen "8936";
13	ENSEMBL114_rn	exon	95980235	95980372	0.011545034166376	+	.	gene_id "ENSRNOG00000070092"; transcript_id "ENSRNOG00000070092_tx_157"; exon_id "13_95980235_95980372_+"; exonnum "19"; txlen "8710";
13	ENSEMBL114_rn	exon	95980235	95980372	0.011545034166376	+	.	gene_id "ENSRNOG00000070092"; transcript_id "ENSRNOG00000070092_tx_158"; exon_id "13_95980235_95980372_+"; exonnum "20"; txlen "8675";
13	ENSEMBL114_rn	exon	95980235	95980372	0.011545034166376	+	.	gene_id "ENSRNOG00000070092"; transcript_id "ENSRNOG00000070092_tx_159"; exon_id "13_95980235_95980372_+"; exonnum "19"; txlen "8749";
13	ENSEMBL114_rn	exon	95980235	95980372	0.185550459590861	+	.	gene_id "ENSRNOG00000070092"; transcript_id "ENSRNOG00000070092_tx_16"; exon_id "13_95980235_95980372_+"; exonnum "46"; txlen "9329";
13	ENSEMBL114_rn	exon	95980235	95980372	0.011545034166376	+	.	gene_id "ENSRNOG00000070092"; transcript_id "ENSRNOG00000070092_tx_160"; exon_id "13_95980235_95980372_+"; exonnum "19"; txlen "8845";
13	ENSEMBL114_rn	exon	95980235	95980372	0.011545034166376	+	.	gene_id "ENSRNOG00000070092"; transcript_id "ENSRNOG00000070092_tx_161"; exon_id "13_95980235_95980372_+"; exonnum "20"; txlen "8729";
13	ENSEMBL114_rn	exon	95980235	95980372	0.011545034166376	+	.	gene_id "ENSRNOG00000070092"; transcript_id "ENSRNOG00000070092_tx_162"; exon_id "13_95980235_95980372_+"; exonnum "20"; txlen "8768";
13	ENSEMBL114_rn	exon	95980235	95980372	0.011545034166376	+	.	gene_id "ENSRNOG00000070092"; transcript_id "ENSRNOG00000070092_tx_163"; exon_id "13_95980235_95980372_+"; exonnum "19"; txlen "8542";
13	ENSEMBL114_rn	exon	95980235	95980372	0.011545034166376	+	.	gene_id "ENSRNOG00000070092"; transcript_id "ENSRNOG00000070092_tx_164"; exon_id "13_95980235_95980372_+"; exonnum "19"; txlen "8581";
13	ENSEMBL114_rn	exon	95980235	95980372	0.185550459590861	+	.	gene_id "ENSRNOG00000070092"; transcript_id "ENSRNOG00000070092_tx_17"; exon_id "13_95980235_95980372_+"; exonnum "47"; txlen "9006";
13	ENSEMBL114_rn	exon	95980235	95980372	0.0105512694932338	+	.	gene_id "ENSRNOG00000070092"; transcript_id "ENSRNOG00000070092_tx_170"; exon_id "13_95980235_95980372_+"; exonnum "20"; txlen "8663";
13	ENSEMBL114_rn	exon	95980235	95980372	0.0105512694932338	+	.	gene_id "ENSRNOG00000070092"; transcript_id "ENSRNOG00000070092_tx_171"; exon_id "13_95980235_95980372_+"; exonnum "20"; txlen "8702";
13	ENSEMBL114_rn	exon	95980235	95980372	0.0105512694932338	+	.	gene_id "ENSRNOG00000070092"; transcript_id "ENSRNOG00000070092_tx_172"; exon_id "13_95980235_95980372_+"; exonnum "19"; txlen "8731";
13	ENSEMBL114_rn	exon	95980235	95980372	0.0105512694932338	+	.	gene_id "ENSRNOG00000070092"; transcript_id "ENSRNOG00000070092_tx_173"; exon_id "13_95980235_95980372_+"; exonnum "20"; txlen "8825";
13	ENSEMBL114_rn	exon	95980235	95980372	0.0105512694932338	+	.	gene_id "ENSRNOG00000070092"; transcript_id "ENSRNOG00000070092_tx_174"; exon_id "13_95980235_95980372_+"; exonnum "20"; txlen "8864";
13	ENSEMBL114_rn	exon	95980235	95980372	0.0105512694932338	+	.	gene_id "ENSRNOG00000070092"; transcript_id "ENSRNOG00000070092_tx_175"; exon_id "13_95980235_95980372_+"; exonnum "20"; txlen "8609";
13	ENSEMBL114_rn	exon	95980235	95980372	0.0105114454136172	+	.	gene_id "ENSRNOG00000070092"; transcript_id "ENSRNOG00000070092_tx_176"; exon_id "13_95980235_95980372_+"; exonnum "18"; txlen "8890";
13	ENSEMBL114_rn	exon	95980235	95980372	0.0105114454136172	+	.	gene_id "ENSRNOG00000070092"; transcript_id "ENSRNOG00000070092_tx_177"; exon_id "13_95980235_95980372_+"; exonnum "19"; txlen "8980";
13	ENSEMBL114_rn	exon	95980235	95980372	0.0105114454136172	+	.	gene_id "ENSRNOG00000070092"; transcript_id "ENSRNOG00000070092_tx_178"; exon_id "13_95980235_95980372_+"; exonnum "18"; txlen "8728";
13	ENSEMBL114_rn	exon	95980235	95980372	0.0105114454136172	+	.	gene_id "ENSRNOG00000070092"; transcript_id "ENSRNOG00000070092_tx_179"; exon_id "13_95980235_95980372_+"; exonnum "19"; txlen "8818";
13	ENSEMBL114_rn	exon	95980235	95980372	0.185550459590861	+	.	gene_id "ENSRNOG00000070092"; transcript_id "ENSRNOG00000070092_tx_18"; exon_id "13_95980235_95980372_+"; exonnum "47"; txlen "9419";
13	ENSEMBL114_rn	exon	95980235	95980372	0.0105114454136172	+	.	gene_id "ENSRNOG00000070092"; transcript_id "ENSRNOG00000070092_tx_180"; exon_id "13_95980235_95980372_+"; exonnum "20"; txlen "9074";
13	ENSEMBL114_rn	exon	95980235	95980372	0.0105114454136172	+	.	gene_id "ENSRNOG00000070092"; transcript_id "ENSRNOG00000070092_tx_181"; exon_id "13_95980235_95980372_+"; exonnum "19"; txlen "8975";
13	ENSEMBL114_rn	exon	95980235	95980372	0.0105114454136172	+	.	gene_id "ENSRNOG00000070092"; transcript_id "ENSRNOG00000070092_tx_182"; exon_id "13_95980235_95980372_+"; exonnum "20"; txlen "8912";
13	ENSEMBL114_rn	exon	95980235	95980372	0.0105114454136172	+	.	gene_id "ENSRNOG00000070092"; transcript_id "ENSRNOG00000070092_tx_183"; exon_id "13_95980235_95980372_+"; exonnum "20"; txlen "9065";
13	ENSEMBL114_rn	exon	95980235	95980372	0.0105114454136172	+	.	gene_id "ENSRNOG00000070092"; transcript_id "ENSRNOG00000070092_tx_184"; exon_id "13_95980235_95980372_+"; exonnum "19"; txlen "8813";
13	ENSEMBL114_rn	exon	95980235	95980372	0.0105114454136172	+	.	gene_id "ENSRNOG00000070092"; transcript_id "ENSRNOG00000070092_tx_185"; exon_id "13_95980235_95980372_+"; exonnum "20"; txlen "8903";
13	ENSEMBL114_rn	exon	95980235	95980372	0.0105114454136172	+	.	gene_id "ENSRNOG00000070092"; transcript_id "ENSRNOG00000070092_tx_186"; exon_id "13_95980235_95980372_+"; exonnum "21"; txlen "8997";
13	ENSEMBL114_rn	exon	95980235	95980372	0.185550459590861	+	.	gene_id "ENSRNOG00000070092"; transcript_id "ENSRNOG00000070092_tx_19"; exon_id "13_95980235_95980372_+"; exonnum "47"; txlen "9423";
13	ENSEMBL114_rn	exon	95980235	95980372	0.0103303448447529	+	.	gene_id "ENSRNOG00000070092"; transcript_id "ENSRNOG00000070092_tx_190"; exon_id "13_95980235_95980372_+"; exonnum "47"; txlen "9238";
13	ENSEMBL114_rn	exon	95980235	95980372	0.00861013697594371	+	.	gene_id "ENSRNOG00000070092"; transcript_id "ENSRNOG00000070092_tx_195"; exon_id "13_95980235_95980372_+"; exonnum "46"; txlen "13461";
13	ENSEMBL114_rn	exon	95980235	95980372	0.00861013697594371	+	.	gene_id "ENSRNOG00000070092"; transcript_id "ENSRNOG00000070092_tx_196"; exon_id "13_95980235_95980372_+"; exonnum "45"; txlen "13371";
13	ENSEMBL114_rn	exon	95980235	95980372	0.00861013697594371	+	.	gene_id "ENSRNOG00000070092"; transcript_id "ENSRNOG00000070092_tx_198"; exon_id "13_95980235_95980372_+"; exonnum "46"; txlen "13623";
13	ENSEMBL114_rn	exon	95980235	95980372	0.148440367672689	+	.	gene_id "ENSRNOG00000070092"; transcript_id "ENSRNOG00000070092_tx_20"; exon_id "13_95980235_95980372_+"; exonnum "44"; txlen "8663";
13	ENSEMBL114_rn	exon	95980235	95980372	0.00861013697594371	+	.	gene_id "ENSRNOG00000070092"; transcript_id "ENSRNOG00000070092_tx_200"; exon_id "13_95980235_95980372_+"; exonnum "47"; txlen "13733";
13	ENSEMBL114_rn	exon	95980235	95980372	0.00861013697594371	+	.	gene_id "ENSRNOG00000070092"; transcript_id "ENSRNOG00000070092_tx_203"; exon_id "13_95980235_95980372_+"; exonnum "46"; txlen "13627";
13	ENSEMBL114_rn	exon	95980235	95980372	0.00861013697594371	+	.	gene_id "ENSRNOG00000070092"; transcript_id "ENSRNOG00000070092_tx_205"; exon_id "13_95980235_95980372_+"; exonnum "45"; txlen "13415";
13	ENSEMBL114_rn	exon	95980235	95980372	0.00861013697594371	+	.	gene_id "ENSRNOG00000070092"; transcript_id "ENSRNOG00000070092_tx_206"; exon_id "13_95980235_95980372_+"; exonnum "44"; txlen "13335";
13	ENSEMBL114_rn	exon	95980235	95980372	0.00861013697594371	+	.	gene_id "ENSRNOG00000070092"; transcript_id "ENSRNOG00000070092_tx_208"; exon_id "13_95980235_95980372_+"; exonnum "45"; txlen "13429";
13	ENSEMBL114_rn	exon	95980235	95980372	0.00861013697594371	+	.	gene_id "ENSRNOG00000070092"; transcript_id "ENSRNOG00000070092_tx_209"; exon_id "13_95980235_95980372_+"; exonnum "45"; txlen "13577";
13	ENSEMBL114_rn	exon	95980235	95980372	0.148440367672689	+	.	gene_id "ENSRNOG00000070092"; transcript_id "ENSRNOG00000070092_tx_21"; exon_id "13_95980235_95980372_+"; exonnum "45"; txlen "8753";
13	ENSEMBL114_rn	exon	95980235	95980372	0.00861013697594371	+	.	gene_id "ENSRNOG00000070092"; transcript_id "ENSRNOG00000070092_tx_211"; exon_id "13_95980235_95980372_+"; exonnum "46"; txlen "13557";
13	ENSEMBL114_rn	exon	95980235	95980372	0.00861013697594371	+	.	gene_id "ENSRNOG00000070092"; transcript_id "ENSRNOG00000070092_tx_212"; exon_id "13_95980235_95980372_+"; exonnum "46"; txlen "13671";
13	ENSEMBL114_rn	exon	95980235	95980372	0.00861013697594371	+	.	gene_id "ENSRNOG00000070092"; transcript_id "ENSRNOG00000070092_tx_213"; exon_id "13_95980235_95980372_+"; exonnum "44"; txlen "13325";
13	ENSEMBL114_rn	exon	95980235	95980372	0.00861013697594371	+	.	gene_id "ENSRNOG00000070092"; transcript_id "ENSRNOG00000070092_tx_217"; exon_id "13_95980235_95980372_+"; exonnum "45"; txlen "13419";
13	ENSEMBL114_rn	exon	95980235	95980372	0.00861013697594371	+	.	gene_id "ENSRNOG00000070092"; transcript_id "ENSRNOG00000070092_tx_219"; exon_id "13_95980235_95980372_+"; exonnum "44"; txlen "13487";
13	ENSEMBL114_rn	exon	95980235	95980372	0.148440367672689	+	.	gene_id "ENSRNOG00000070092"; transcript_id "ENSRNOG00000070092_tx_22"; exon_id "13_95980235_95980372_+"; exonnum "45"; txlen "8757";
13	ENSEMBL114_rn	exon	95980235	95980372	0.00861013697594371	+	.	gene_id "ENSRNOG00000070092"; transcript_id "ENSRNOG00000070092_tx_220"; exon_id "13_95980235_95980372_+"; exonnum "45"; txlen "13581";
13	ENSEMBL114_rn	exon	95980235	95980372	0.00856984502322254	+	.	gene_id "ENSRNOG00000070092"; transcript_id "ENSRNOG00000070092_tx_221"; exon_id "13_95980235_95980372_+"; exonnum "15"; txlen "5771";
13	ENSEMBL114_rn	exon	95980235	95980372	0.00856984502322254	+	.	gene_id "ENSRNOG00000070092"; transcript_id "ENSRNOG00000070092_tx_223"; exon_id "13_95980235_95980372_+"; exonnum "15"; txlen "5775";
13	ENSEMBL114_rn	exon	95980235	95980372	0.148440367672689	+	.	gene_id "ENSRNOG00000070092"; transcript_id "ENSRNOG00000070092_tx_23"; exon_id "13_95980235_95980372_+"; exonnum "44"; txlen "8841";
13	ENSEMBL114_rn	exon	95980235	95980372	0.00846635838867576	+	.	gene_id "ENSRNOG00000070092"; transcript_id "ENSRNOG00000070092_tx_232"; exon_id "13_95980235_95980372_+"; exonnum "47"; txlen "13742";
13	ENSEMBL114_rn	exon	95980235	95980372	0.00798162493883075	+	.	gene_id "ENSRNOG00000070092"; transcript_id "ENSRNOG00000070092_tx_233"; exon_id "13_95980235_95980372_+"; exonnum "46"; txlen "13351";
13	ENSEMBL114_rn	exon	95980235	95980372	0.00798162493883075	+	.	gene_id "ENSRNOG00000070092"; transcript_id "ENSRNOG00000070092_tx_234"; exon_id "13_95980235_95980372_+"; exonnum "47"; txlen "13445";
13	ENSEMBL114_rn	exon	95980235	95980372	0.00798162493883075	+	.	gene_id "ENSRNOG00000070092"; transcript_id "ENSRNOG00000070092_tx_235"; exon_id "13_95980235_95980372_+"; exonnum "48"; txlen "13699";
13	ENSEMBL114_rn	exon	95980235	95980372	0.00798162493883075	+	.	gene_id "ENSRNOG00000070092"; transcript_id "ENSRNOG00000070092_tx_236"; exon_id "13_95980235_95980372_+"; exonnum "48"; txlen "13703";
13	ENSEMBL114_rn	exon	95980235	95980372	0.00798162493883075	+	.	gene_id "ENSRNOG00000070092"; transcript_id "ENSRNOG00000070092_tx_237"; exon_id "13_95980235_95980372_+"; exonnum "47"; txlen "13623";
13	ENSEMBL114_rn	exon	95980235	95980372	0.00798162493883075	+	.	gene_id "ENSRNOG00000070092"; transcript_id "ENSRNOG00000070092_tx_238"; exon_id "13_95980235_95980372_+"; exonnum "47"; txlen "13607";
13	ENSEMBL114_rn	exon	95980235	95980372	0.00798162493883075	+	.	gene_id "ENSRNOG00000070092"; transcript_id "ENSRNOG00000070092_tx_239"; exon_id "13_95980235_95980372_+"; exonnum "49"; txlen "13793";
13	ENSEMBL114_rn	exon	95980235	95980372	0.148440367672689	+	.	gene_id "ENSRNOG00000070092"; transcript_id "ENSRNOG00000070092_tx_24"; exon_id "13_95980235_95980372_+"; exonnum "46"; txlen "8847";
13	ENSEMBL114_rn	exon	95980235	95980372	0.00798162493883075	+	.	gene_id "ENSRNOG00000070092"; transcript_id "ENSRNOG00000070092_tx_240"; exon_id "13_95980235_95980372_+"; exonnum "48"; txlen "13881";
13	ENSEMBL114_rn	exon	95980235	95980372	0.00798162493883075	+	.	gene_id "ENSRNOG00000070092"; transcript_id "ENSRNOG00000070092_tx_241"; exon_id "13_95980235_95980372_+"; exonnum "48"; txlen "13865";
13	ENSEMBL114_rn	exon	95980235	95980372	0.00798162493883075	+	.	gene_id "ENSRNOG00000070092"; transcript_id "ENSRNOG00000070092_tx_242"; exon_id "13_95980235_95980372_+"; exonnum "49"; txlen "13971";
13	ENSEMBL114_rn	exon	95980235	95980372	0.00798162493883075	+	.	gene_id "ENSRNOG00000070092"; transcript_id "ENSRNOG00000070092_tx_243"; exon_id "13_95980235_95980372_+"; exonnum "49"; txlen "13955";
13	ENSEMBL114_rn	exon	95980235	95980372	0.00798162493883075	+	.	gene_id "ENSRNOG00000070092"; transcript_id "ENSRNOG00000070092_tx_244"; exon_id "13_95980235_95980372_+"; exonnum "48"; txlen "13875";
13	ENSEMBL114_rn	exon	95980235	95980372	0.00798162493883075	+	.	gene_id "ENSRNOG00000070092"; transcript_id "ENSRNOG00000070092_tx_245"; exon_id "13_95980235_95980372_+"; exonnum "46"; txlen "13399";
13	ENSEMBL114_rn	exon	95980235	95980372	0.00798162493883075	+	.	gene_id "ENSRNOG00000070092"; transcript_id "ENSRNOG00000070092_tx_246"; exon_id "13_95980235_95980372_+"; exonnum "47"; txlen "13667";
13	ENSEMBL114_rn	exon	95980235	95980372	0.00798162493883075	+	.	gene_id "ENSRNOG00000070092"; transcript_id "ENSRNOG00000070092_tx_247"; exon_id "13_95980235_95980372_+"; exonnum "48"; txlen "13925";
13	ENSEMBL114_rn	exon	95980235	95980372	0.00798162493883075	+	.	gene_id "ENSRNOG00000070092"; transcript_id "ENSRNOG00000070092_tx_248"; exon_id "13_95980235_95980372_+"; exonnum "48"; txlen "13909";
13	ENSEMBL114_rn	exon	95980235	95980372	0.00798162493883075	+	.	gene_id "ENSRNOG00000070092"; transcript_id "ENSRNOG00000070092_tx_249"; exon_id "13_95980235_95980372_+"; exonnum "47"; txlen "13657";
13	ENSEMBL114_rn	exon	95980235	95980372	0.148440367672689	+	.	gene_id "ENSRNOG00000070092"; transcript_id "ENSRNOG00000070092_tx_25"; exon_id "13_95980235_95980372_+"; exonnum "45"; txlen "8931";
13	ENSEMBL114_rn	exon	95980235	95980372	0.00798162493883075	+	.	gene_id "ENSRNOG00000070092"; transcript_id "ENSRNOG00000070092_tx_250"; exon_id "13_95980235_95980372_+"; exonnum "46"; txlen "13577";
13	ENSEMBL114_rn	exon	95980235	95980372	0.00798162493883075	+	.	gene_id "ENSRNOG00000070092"; transcript_id "ENSRNOG00000070092_tx_251"; exon_id "13_95980235_95980372_+"; exonnum "46"; txlen "13561";
13	ENSEMBL114_rn	exon	95980235	95980372	0.00788358406021292	+	.	gene_id "ENSRNOG00000070092"; transcript_id "ENSRNOG00000070092_tx_252"; exon_id "13_95980235_95980372_+"; exonnum "19"; txlen "8979";
13	ENSEMBL114_rn	exon	95980235	95980372	0.00788358406021292	+	.	gene_id "ENSRNOG00000070092"; transcript_id "ENSRNOG00000070092_tx_253"; exon_id "13_95980235_95980372_+"; exonnum "20"; txlen "9069";
13	ENSEMBL114_rn	exon	95980235	95980372	0.00788358406021292	+	.	gene_id "ENSRNOG00000070092"; transcript_id "ENSRNOG00000070092_tx_254"; exon_id "13_95980235_95980372_+"; exonnum "19"; txlen "8817";
13	ENSEMBL114_rn	exon	95980235	95980372	0.00788358406021292	+	.	gene_id "ENSRNOG00000070092"; transcript_id "ENSRNOG00000070092_tx_255"; exon_id "13_95980235_95980372_+"; exonnum "20"; txlen "8907";
13	ENSEMBL114_rn	exon	95980235	95980372	0.00788358406021292	+	.	gene_id "ENSRNOG00000070092"; transcript_id "ENSRNOG00000070092_tx_256"; exon_id "13_95980235_95980372_+"; exonnum "19"; txlen "8936";
13	ENSEMBL114_rn	exon	95980235	95980372	0.00788358406021292	+	.	gene_id "ENSRNOG00000070092"; transcript_id "ENSRNOG00000070092_tx_257"; exon_id "13_95980235_95980372_+"; exonnum "19"; txlen "8774";
13	ENSEMBL114_rn	exon	95980235	95980372	0.00691764122152797	+	.	gene_id "ENSRNOG00000070092"; transcript_id "ENSRNOG00000070092_tx_259"; exon_id "13_95980235_95980372_+"; exonnum "45"; txlen "8738";
13	ENSEMBL114_rn	exon	95980235	95980372	0.148440367672689	+	.	gene_id "ENSRNOG00000070092"; transcript_id "ENSRNOG00000070092_tx_26"; exon_id "13_95980235_95980372_+"; exonnum "45"; txlen "8935";
13	ENSEMBL114_rn	exon	95980235	95980372	0.00691764122152797	+	.	gene_id "ENSRNOG00000070092"; transcript_id "ENSRNOG00000070092_tx_260"; exon_id "13_95980235_95980372_+"; exonnum "45"; txlen "8891";
13	ENSEMBL114_rn	exon	95980235	95980372	0.00691764122152797	+	.	gene_id "ENSRNOG00000070092"; transcript_id "ENSRNOG00000070092_tx_261"; exon_id "13_95980235_95980372_+"; exonnum "45"; txlen "8901";
13	ENSEMBL114_rn	exon	95980235	95980372	0.00691764122152797	+	.	gene_id "ENSRNOG00000070092"; transcript_id "ENSRNOG00000070092_tx_262"; exon_id "13_95980235_95980372_+"; exonnum "46"; txlen "8991";
13	ENSEMBL114_rn	exon	95980235	95980372	0.00691764122152797	+	.	gene_id "ENSRNOG00000070092"; transcript_id "ENSRNOG00000070092_tx_263"; exon_id "13_95980235_95980372_+"; exonnum "46"; txlen "8996";
13	ENSEMBL114_rn	exon	95980235	95980372	0.00691764122152797	+	.	gene_id "ENSRNOG00000070092"; transcript_id "ENSRNOG00000070092_tx_264"; exon_id "13_95980235_95980372_+"; exonnum "46"; txlen "9159";
13	ENSEMBL114_rn	exon	95980235	95980372	0.00691764122152797	+	.	gene_id "ENSRNOG00000070092"; transcript_id "ENSRNOG00000070092_tx_265"; exon_id "13_95980235_95980372_+"; exonnum "45"; txlen "9063";
13	ENSEMBL114_rn	exon	95980235	95980372	0.00691764122152797	+	.	gene_id "ENSRNOG00000070092"; transcript_id "ENSRNOG00000070092_tx_266"; exon_id "13_95980235_95980372_+"; exonnum "47"; txlen "9249";
13	ENSEMBL114_rn	exon	95980235	95980372	0.00691764122152797	+	.	gene_id "ENSRNOG00000070092"; transcript_id "ENSRNOG00000070092_tx_267"; exon_id "13_95980235_95980372_+"; exonnum "46"; txlen "9153";
13	ENSEMBL114_rn	exon	95980235	95980372	0.00691764122152797	+	.	gene_id "ENSRNOG00000070092"; transcript_id "ENSRNOG00000070092_tx_268"; exon_id "13_95980235_95980372_+"; exonnum "46"; txlen "9321";
13	ENSEMBL114_rn	exon	95980235	95980372	0.00691764122152797	+	.	gene_id "ENSRNOG00000070092"; transcript_id "ENSRNOG00000070092_tx_269"; exon_id "13_95980235_95980372_+"; exonnum "46"; txlen "8907";
13	ENSEMBL114_rn	exon	95980235	95980372	0.148440367672689	+	.	gene_id "ENSRNOG00000070092"; transcript_id "ENSRNOG00000070092_tx_27"; exon_id "13_95980235_95980372_+"; exonnum "46"; txlen "9025";
13	ENSEMBL114_rn	exon	95980235	95980372	0.00691764122152797	+	.	gene_id "ENSRNOG00000070092"; transcript_id "ENSRNOG00000070092_tx_270"; exon_id "13_95980235_95980372_+"; exonnum "47"; txlen "9411";
13	ENSEMBL114_rn	exon	95980235	95980372	0.0069071754278343	+	.	gene_id "ENSRNOG00000070092"; transcript_id "ENSRNOG00000070092_tx_271"; exon_id "13_95980235_95980372_+"; exonnum "46"; txlen "13192";
13	ENSEMBL114_rn	exon	95980235	95980372	0.0069071754278343	+	.	gene_id "ENSRNOG00000070092"; transcript_id "ENSRNOG00000070092_tx_272"; exon_id "13_95980235_95980372_+"; exonnum "47"; txlen "13282";
13	ENSEMBL114_rn	exon	95980235	95980372	0.0069071754278343	+	.	gene_id "ENSRNOG00000070092"; transcript_id "ENSRNOG00000070092_tx_273"; exon_id "13_95980235_95980372_+"; exonnum "48"; txlen "13540";
13	ENSEMBL114_rn	exon	95980235	95980372	0.0069071754278343	+	.	gene_id "ENSRNOG00000070092"; transcript_id "ENSRNOG00000070092_tx_274"; exon_id "13_95980235_95980372_+"; exonnum "47"; txlen "13444";
13	ENSEMBL114_rn	exon	95980235	95980372	0.0069071754278343	+	.	gene_id "ENSRNOG00000070092"; transcript_id "ENSRNOG00000070092_tx_275"; exon_id "13_95980235_95980372_+"; exonnum "46"; txlen "13236";
13	ENSEMBL114_rn	exon	95980235	95980372	0.0069071754278343	+	.	gene_id "ENSRNOG00000070092"; transcript_id "ENSRNOG00000070092_tx_276"; exon_id "13_95980235_95980372_+"; exonnum "47"; txlen "13190";
13	ENSEMBL114_rn	exon	95980235	95980372	0.0069071754278343	+	.	gene_id "ENSRNOG00000070092"; transcript_id "ENSRNOG00000070092_tx_277"; exon_id "13_95980235_95980372_+"; exonnum "47"; txlen "13494";
13	ENSEMBL114_rn	exon	95980235	95980372	0.0069071754278343	+	.	gene_id "ENSRNOG00000070092"; transcript_id "ENSRNOG00000070092_tx_278"; exon_id "13_95980235_95980372_+"; exonnum "48"; txlen "13448";
13	ENSEMBL114_rn	exon	95980235	95980372	0.0069071754278343	+	.	gene_id "ENSRNOG00000070092"; transcript_id "ENSRNOG00000070092_tx_279"; exon_id "13_95980235_95980372_+"; exonnum "46"; txlen "13144";
13	ENSEMBL114_rn	exon	95980235	95980372	0.127471438604749	+	.	gene_id "ENSRNOG00000070092"; transcript_id "ENSRNOG00000070092_tx_28"; exon_id "13_95980235_95980372_+"; exonnum "47"; txlen "9247";
13	ENSEMBL114_rn	exon	95980235	95980372	0.00670001610851373	+	.	gene_id "ENSRNOG00000070092"; transcript_id "ENSRNOG00000070092_tx_281"; exon_id "13_95980235_95980372_+"; exonnum "44"; txlen "7606";
13	ENSEMBL114_rn	exon	95980235	95980372	0.00670001610851373	+	.	gene_id "ENSRNOG00000070092"; transcript_id "ENSRNOG00000070092_tx_291"; exon_id "13_95980235_95980372_+"; exonnum "43"; txlen "7261";
13	ENSEMBL114_rn	exon	95980235	95980372	0.00670001610851373	+	.	gene_id "ENSRNOG00000070092"; transcript_id "ENSRNOG00000070092_tx_293"; exon_id "13_95980235_95980372_+"; exonnum "43"; txlen "7560";
13	ENSEMBL114_rn	exon	95980235	95980372	0.00670001610851373	+	.	gene_id "ENSRNOG00000070092"; transcript_id "ENSRNOG00000070092_tx_294"; exon_id "13_95980235_95980372_+"; exonnum "44"; txlen "7349";
13	ENSEMBL114_rn	exon	95980235	95980372	0.00670001610851373	+	.	gene_id "ENSRNOG00000070092"; transcript_id "ENSRNOG00000070092_tx_295"; exon_id "13_95980235_95980372_+"; exonnum "44"; txlen "7648";
13	ENSEMBL114_rn	exon	95980235	95980372	0.00670001610851373	+	.	gene_id "ENSRNOG00000070092"; transcript_id "ENSRNOG00000070092_tx_296"; exon_id "13_95980235_95980372_+"; exonnum "44"; txlen "7522";
13	ENSEMBL114_rn	exon	95980235	95980372	0.00670001610851373	+	.	gene_id "ENSRNOG00000070092"; transcript_id "ENSRNOG00000070092_tx_305"; exon_id "13_95980235_95980372_+"; exonnum "43"; txlen "7303";
13	ENSEMBL114_rn	exon	95980235	95980372	0.00670001610851373	+	.	gene_id "ENSRNOG00000070092"; transcript_id "ENSRNOG00000070092_tx_306"; exon_id "13_95980235_95980372_+"; exonnum "42"; txlen "7215";
13	ENSEMBL114_rn	exon	95980235	95980372	0.10790267050898	+	.	gene_id "ENSRNOG00000070092"; transcript_id "ENSRNOG00000070092_tx_31"; exon_id "13_95980235_95980372_+"; exonnum "20"; txlen "8993";
13	ENSEMBL114_rn	exon	95980235	95980372	0.00659454343327113	+	.	gene_id "ENSRNOG00000070092"; transcript_id "ENSRNOG00000070092_tx_310"; exon_id "13_95980235_95980372_+"; exonnum "22"; txlen "9069";
13	ENSEMBL114_rn	exon	95980235	95980372	0.00659454343327113	+	.	gene_id "ENSRNOG00000070092"; transcript_id "ENSRNOG00000070092_tx_311"; exon_id "13_95980235_95980372_+"; exonnum "22"; txlen "9231";
13	ENSEMBL114_rn	exon	95980235	95980372	0.0059523744883857	+	.	gene_id "ENSRNOG00000070092"; transcript_id "ENSRNOG00000070092_tx_316"; exon_id "13_95980235_95980372_+"; exonnum "48"; txlen "13677";
13	ENSEMBL114_rn	exon	95980235	95980372	0.00593508908994402	+	.	gene_id "ENSRNOG00000070092"; transcript_id "ENSRNOG00000070092_tx_317"; exon_id "13_95980235_95980372_+"; exonnum "20"; txlen "8667";
13	ENSEMBL114_rn	exon	95980235	95980372	0.00593508908994402	+	.	gene_id "ENSRNOG00000070092"; transcript_id "ENSRNOG00000070092_tx_318"; exon_id "13_95980235_95980372_+"; exonnum "21"; txlen "8632";
13	ENSEMBL114_rn	exon	95980235	95980372	0.00593508908994402	+	.	gene_id "ENSRNOG00000070092"; transcript_id "ENSRNOG00000070092_tx_319"; exon_id "13_95980235_95980372_+"; exonnum "21"; txlen "8800";
13	ENSEMBL114_rn	exon	95980235	95980372	0.10790267050898	+	.	gene_id "ENSRNOG00000070092"; transcript_id "ENSRNOG00000070092_tx_32"; exon_id "13_95980235_95980372_+"; exonnum "19"; txlen "8806";
13	ENSEMBL114_rn	exon	95980235	95980372	0.00593508908994402	+	.	gene_id "ENSRNOG00000070092"; transcript_id "ENSRNOG00000070092_tx_320"; exon_id "13_95980235_95980372_+"; exonnum "20"; txlen "8829";
13	ENSEMBL114_rn	exon	95980235	95980372	0.00593508908994402	+	.	gene_id "ENSRNOG00000070092"; transcript_id "ENSRNOG00000070092_tx_321"; exon_id "13_95980235_95980372_+"; exonnum "21"; txlen "8794";
13	ENSEMBL114_rn	exon	95980235	95980372	0.00593508908994402	+	.	gene_id "ENSRNOG00000070092"; transcript_id "ENSRNOG00000070092_tx_322"; exon_id "13_95980235_95980372_+"; exonnum "21"; txlen "8962";
13	ENSEMBL114_rn	exon	95980235	95980372	0.0989602451151259	+	.	gene_id "ENSRNOG00000070092"; transcript_id "ENSRNOG00000070092_tx_33"; exon_id "13_95980235_95980372_+"; exonnum "45"; txlen "9062";
13	ENSEMBL114_rn	exon	95980235	95980372	0.00565337721725986	+	.	gene_id "ENSRNOG00000070092"; transcript_id "ENSRNOG00000070092_tx_337"; exon_id "13_95980235_95980372_+"; exonnum "50"; txlen "14095";
13	ENSEMBL114_rn	exon	95980235	95980372	0.0989602451151259	+	.	gene_id "ENSRNOG00000070092"; transcript_id "ENSRNOG00000070092_tx_34"; exon_id "13_95980235_95980372_+"; exonnum "45"; txlen "8802";
13	ENSEMBL114_rn	exon	95980235	95980372	0.00529491402665634	+	.	gene_id "ENSRNOG00000070092"; transcript_id "ENSRNOG00000070092_tx_344"; exon_id "13_95980235_95980372_+"; exonnum "17"; txlen "4302";
13	ENSEMBL114_rn	exon	95980235	95980372	0.00529491402665634	+	.	gene_id "ENSRNOG00000070092"; transcript_id "ENSRNOG00000070092_tx_345"; exon_id "13_95980235_95980372_+"; exonnum "18"; txlen "4392";
13	ENSEMBL114_rn	exon	95980235	95980372	0.0052756347466169	+	.	gene_id "ENSRNOG00000070092"; transcript_id "ENSRNOG00000070092_tx_346"; exon_id "13_95980235_95980372_+"; exonnum "18"; txlen "8505";
13	ENSEMBL114_rn	exon	95980235	95980372	0.0031344210205362	+	.	gene_id "ENSRNOG00000070092"; transcript_id "ENSRNOG00000070092_tx_347"; exon_id "13_95980235_95980372_+"; exonnum "51"; txlen "14505";
13	ENSEMBL114_rn	exon	95980235	95980372	0.0989602451151259	+	.	gene_id "ENSRNOG00000070092"; transcript_id "ENSRNOG00000070092_tx_35"; exon_id "13_95980235_95980372_+"; exonnum "46"; txlen "9152";
13	ENSEMBL114_rn	exon	95980235	95980372	0.0989602451151259	+	.	gene_id "ENSRNOG00000070092"; transcript_id "ENSRNOG00000070092_tx_36"; exon_id "13_95980235_95980372_+"; exonnum "46"; txlen "8892";
13	ENSEMBL114_rn	exon	95980235	95980372	0.0989602451151259	+	.	gene_id "ENSRNOG00000070092"; transcript_id "ENSRNOG00000070092_tx_37"; exon_id "13_95980235_95980372_+"; exonnum "46"; txlen "8896";
13	ENSEMBL114_rn	exon	95980235	95980372	0.0989602451151259	+	.	gene_id "ENSRNOG00000070092"; transcript_id "ENSRNOG00000070092_tx_38"; exon_id "13_95980235_95980372_+"; exonnum "45"; txlen "8980";
13	ENSEMBL114_rn	exon	95980235	95980372	0.0989602451151259	+	.	gene_id "ENSRNOG00000070092"; transcript_id "ENSRNOG00000070092_tx_39"; exon_id "13_95980235_95980372_+"; exonnum "47"; txlen "8986";
13	ENSEMBL114_rn	exon	95980235	95980372	0.0989602451151259	+	.	gene_id "ENSRNOG00000070092"; transcript_id "ENSRNOG00000070092_tx_40"; exon_id "13_95980235_95980372_+"; exonnum "46"; txlen "9074";
13	ENSEMBL114_rn	exon	95980235	95980372	0.0989602451151259	+	.	gene_id "ENSRNOG00000070092"; transcript_id "ENSRNOG00000070092_tx_41"; exon_id "13_95980235_95980372_+"; exonnum "47"; txlen "9164";
13	ENSEMBL114_rn	exon	95980235	95980372	0.096357636342604	+	.	gene_id "ENSRNOG00000070092"; transcript_id "ENSRNOG00000070092_tx_42"; exon_id "13_95980235_95980372_+"; exonnum "20"; txlen "8831";
13	ENSEMBL114_rn	exon	95980235	95980372	0.096357636342604	+	.	gene_id "ENSRNOG00000070092"; transcript_id "ENSRNOG00000070092_tx_43"; exon_id "13_95980235_95980372_+"; exonnum "19"; txlen "8644";
13	ENSEMBL114_rn	exon	95980235	95980372	0.072218362581828	+	.	gene_id "ENSRNOG00000070092"; transcript_id "ENSRNOG00000070092_tx_44"; exon_id "13_95980235_95980372_+"; exonnum "19"; txlen "8737";
13	ENSEMBL114_rn	exon	95980235	95980372	0.072218362581828	+	.	gene_id "ENSRNOG00000070092"; transcript_id "ENSRNOG00000070092_tx_45"; exon_id "13_95980235_95980372_+"; exonnum "19"; txlen "8899";
13	ENSEMBL114_rn	exon	95980235	95980372	0.06034818440194	+	.	gene_id "ENSRNOG00000070092"; transcript_id "ENSRNOG00000070092_tx_46"; exon_id "13_95980235_95980372_+"; exonnum "18"; txlen "8550";
13	ENSEMBL114_rn	exon	95980235	95980372	0.06034818440194	+	.	gene_id "ENSRNOG00000070092"; transcript_id "ENSRNOG00000070092_tx_47"; exon_id "13_95980235_95980372_+"; exonnum "18"; txlen "8712";
13	ENSEMBL114_rn	exon	95980235	95980372	0.0414845453877809	+	.	gene_id "ENSRNOG00000070092"; transcript_id "ENSRNOG00000070092_tx_51"; exon_id "13_95980235_95980372_+"; exonnum "19"; txlen "8578";
13	ENSEMBL114_rn	exon	95980235	95980372	0.0414845453877809	+	.	gene_id "ENSRNOG00000070092"; transcript_id "ENSRNOG00000070092_tx_52"; exon_id "13_95980235_95980372_+"; exonnum "19"; txlen "8740";
13	ENSEMBL114_rn	exon	95980235	95980372	0.036208910641164	+	.	gene_id "ENSRNOG00000070092"; transcript_id "ENSRNOG00000070092_tx_55"; exon_id "13_95980235_95980372_+"; exonnum "18"; txlen "8484";
13	ENSEMBL114_rn	exon	95980235	95980372	0.036208910641164	+	.	gene_id "ENSRNOG00000070092"; transcript_id "ENSRNOG00000070092_tx_56"; exon_id "13_95980235_95980372_+"; exonnum "18"; txlen "8646";
13	ENSEMBL114_rn	exon	95980235	95980372	0.036208910641164	+	.	gene_id "ENSRNOG00000070092"; transcript_id "ENSRNOG00000070092_tx_57"; exon_id "13_95980235_95980372_+"; exonnum "17"; txlen "8297";
13	ENSEMBL114_rn	exon	95980235	95980372	0.036208910641164	+	.	gene_id "ENSRNOG00000070092"; transcript_id "ENSRNOG00000070092_tx_58"; exon_id "13_95980235_95980372_+"; exonnum "18"; txlen "8391";
13	ENSEMBL114_rn	exon	95980235	95980372	0.036208910641164	+	.	gene_id "ENSRNOG00000070092"; transcript_id "ENSRNOG00000070092_tx_59"; exon_id "13_95980235_95980372_+"; exonnum "17"; txlen "8459";
13	ENSEMBL114_rn	exon	95980235	95980372	0.207876637760788	+	.	gene_id "ENSRNOG00000070092"; transcript_id "ENSRNOG00000070092_tx_6"; exon_id "13_95980235_95980372_+"; exonnum "46"; txlen "9151";
13	ENSEMBL114_rn	exon	95980235	95980372	0.036208910641164	+	.	gene_id "ENSRNOG00000070092"; transcript_id "ENSRNOG00000070092_tx_60"; exon_id "13_95980235_95980372_+"; exonnum "18"; txlen "8553";
13	ENSEMBL114_rn	exon	95980235	95980372	0.0339664818394979	+	.	gene_id "ENSRNOG00000070092"; transcript_id "ENSRNOG00000070092_tx_61"; exon_id "13_95980235_95980372_+"; exonnum "21"; txlen "8964";
13	ENSEMBL114_rn	exon	95980235	95980372	0.0339664818394979	+	.	gene_id "ENSRNOG00000070092"; transcript_id "ENSRNOG00000070092_tx_62"; exon_id "13_95980235_95980372_+"; exonnum "21"; txlen "9126";
13	ENSEMBL114_rn	exon	95980235	95980372	0.0339664818394979	+	.	gene_id "ENSRNOG00000070092"; transcript_id "ENSRNOG00000070092_tx_63"; exon_id "13_95980235_95980372_+"; exonnum "20"; txlen "8777";
13	ENSEMBL114_rn	exon	95980235	95980372	0.0339664818394979	+	.	gene_id "ENSRNOG00000070092"; transcript_id "ENSRNOG00000070092_tx_64"; exon_id "13_95980235_95980372_+"; exonnum "20"; txlen "8939";
13	ENSEMBL114_rn	exon	95980235	95980372	0.0332041933236163	+	.	gene_id "ENSRNOG00000070092"; transcript_id "ENSRNOG00000070092_tx_66"; exon_id "13_95980235_95980372_+"; exonnum "48"; txlen "13535";
13	ENSEMBL114_rn	exon	95980235	95980372	0.0332041933236163	+	.	gene_id "ENSRNOG00000070092"; transcript_id "ENSRNOG00000070092_tx_67"; exon_id "13_95980235_95980372_+"; exonnum "48"; txlen "13697";
13	ENSEMBL114_rn	exon	95980235	95980372	0.0329952319222472	+	.	gene_id "ENSRNOG00000070092"; transcript_id "ENSRNOG00000070092_tx_68"; exon_id "13_95980235_95980372_+"; exonnum "46"; txlen "13475";
13	ENSEMBL114_rn	exon	95980235	95980372	0.207876637760788	+	.	gene_id "ENSRNOG00000070092"; transcript_id "ENSRNOG00000070092_tx_7"; exon_id "13_95980235_95980372_+"; exonnum "47"; txlen "9241";
13	ENSEMBL114_rn	exon	95980235	95980372	0.0267124840628996	+	.	gene_id "ENSRNOG00000070092"; transcript_id "ENSRNOG00000070092_tx_70"; exon_id "13_95980235_95980372_+"; exonnum "20"; txlen "9032";
13	ENSEMBL114_rn	exon	95980235	95980372	0.0250136069834165	+	.	gene_id "ENSRNOG00000070092"; transcript_id "ENSRNOG00000070092_tx_71"; exon_id "13_95980235_95980372_+"; exonnum "46"; txlen "13637";
13	ENSEMBL114_rn	exon	95980235	95980372	0.0243850949463035	+	.	gene_id "ENSRNOG00000070092"; transcript_id "ENSRNOG00000070092_tx_76"; exon_id "13_95980235_95980372_+"; exonnum "48"; txlen "13713";
13	ENSEMBL114_rn	exon	95980235	95980372	0.0220963036596098	+	.	gene_id "ENSRNOG00000070092"; transcript_id "ENSRNOG00000070092_tx_78"; exon_id "13_95980235_95980372_+"; exonnum "21"; txlen "8796";
13	ENSEMBL114_rn	exon	95980235	95980372	0.0220963036596098	+	.	gene_id "ENSRNOG00000070092"; transcript_id "ENSRNOG00000070092_tx_79"; exon_id "13_95980235_95980372_+"; exonnum "21"; txlen "8958";
13	ENSEMBL114_rn	exon	95980235	95980372	0.191735474910556	+	.	gene_id "ENSRNOG00000070092"; transcript_id "ENSRNOG00000070092_tx_8"; exon_id "13_95980235_95980372_+"; exonnum "45"; txlen "8644";
13	ENSEMBL114_rn	exon	95980235	95980372	0.0220963036596098	+	.	gene_id "ENSRNOG00000070092"; transcript_id "ENSRNOG00000070092_tx_80"; exon_id "13_95980235_95980372_+"; exonnum "20"; txlen "8771";
13	ENSEMBL114_rn	exon	95980235	95980372	0.0167169121095264	+	.	gene_id "ENSRNOG00000070092"; transcript_id "ENSRNOG00000070092_tx_84"; exon_id "13_95980235_95980372_+"; exonnum "47"; txlen "13598";
13	ENSEMBL114_rn	exon	95980235	95980372	0.0167169121095264	+	.	gene_id "ENSRNOG00000070092"; transcript_id "ENSRNOG00000070092_tx_85"; exon_id "13_95980235_95980372_+"; exonnum "48"; txlen "13524";
13	ENSEMBL114_rn	exon	95980235	95980372	0.0167169121095264	+	.	gene_id "ENSRNOG00000070092"; transcript_id "ENSRNOG00000070092_tx_86"; exon_id "13_95980235_95980372_+"; exonnum "48"; txlen "13686";
13	ENSEMBL114_rn	exon	95980235	95980372	0.0166124314088418	+	.	gene_id "ENSRNOG00000070092"; transcript_id "ENSRNOG00000070092_tx_87"; exon_id "13_95980235_95980372_+"; exonnum "48"; txlen "13371";
13	ENSEMBL114_rn	exon	95980235	95980372	0.0166124314088418	+	.	gene_id "ENSRNOG00000070092"; transcript_id "ENSRNOG00000070092_tx_88"; exon_id "13_95980235_95980372_+"; exonnum "48"; txlen "13533";
13	ENSEMBL114_rn	exon	95980235	95980372	0.0165917619147745	+	.	gene_id "ENSRNOG00000070092"; transcript_id "ENSRNOG00000070092_tx_89"; exon_id "13_95980235_95980372_+"; exonnum "47"; txlen "13441";
13	ENSEMBL114_rn	exon	95980235	95980372	0.191735474910556	+	.	gene_id "ENSRNOG00000070092"; transcript_id "ENSRNOG00000070092_tx_9"; exon_id "13_95980235_95980372_+"; exonnum "46"; txlen "8734";
13	ENSEMBL114_rn	exon	95980235	95980372	0.0165917619147745	+	.	gene_id "ENSRNOG00000070092"; transcript_id "ENSRNOG00000070092_tx_90"; exon_id "13_95980235_95980372_+"; exonnum "47"; txlen "13555";
13	ENSEMBL114_rn	exon	95980235	95980372	0.0165917619147745	+	.	gene_id "ENSRNOG00000070092"; transcript_id "ENSRNOG00000070092_tx_91"; exon_id "13_95980235_95980372_+"; exonnum "46"; txlen "13465";
13	ENSEMBL114_rn	exon	95980235	95980372	0.0165917619147745	+	.	gene_id "ENSRNOG00000070092"; transcript_id "ENSRNOG00000070092_tx_92"; exon_id "13_95980235_95980372_+"; exonnum "47"; txlen "13717";
13	ENSEMBL114_rn	exon	95980235	95980372	0.0165917619147745	+	.	gene_id "ENSRNOG00000070092"; transcript_id "ENSRNOG00000070092_tx_94"; exon_id "13_95980235_95980372_+"; exonnum "46"; txlen "13395";
13	ENSEMBL114_rn	exon	95980235	95980372	0.0165917619147745	+	.	gene_id "ENSRNOG00000070092"; transcript_id "ENSRNOG00000070092_tx_95"; exon_id "13_95980235_95980372_+"; exonnum "46"; txlen "13509";
13	ENSEMBL114_rn	exon	95980235	95980372	0.0165917619147745	+	.	gene_id "ENSRNOG00000070092"; transcript_id "ENSRNOG00000070092_tx_96"; exon_id "13_95980235_95980372_+"; exonnum "49"; txlen "14133";
13	ENSEMBL114_rn	exon	95980235	95980372	0.0165917619147745	+	.	gene_id "ENSRNOG00000070092"; transcript_id "ENSRNOG00000070092_tx_97"; exon_id "13_95980235_95980372_+"; exonnum "47"; txlen "13489";
13	ENSEMBL114_rn	exon	95980235	95980372	0.0165917619147745	+	.	gene_id "ENSRNOG00000070092"; transcript_id "ENSRNOG00000070092_tx_98"; exon_id "13_95980235_95980372_+"; exonnum "47"; txlen "13653";
13	ENSEMBL114_rn	exon	95980235	95980372	0.0165917619147745	+	.	gene_id "ENSRNOG00000070092"; transcript_id "ENSRNOG00000070092_tx_99"; exon_id "13_95980235_95980372_+"; exonnum "48"; txlen "13747";
13	ensembl	exon	95982956	95983123	0	+	.	gene_id "ENSRNOG00000070092"; gene_version "2"; transcript_id "ENSRNOT00000116472"; transcript_version "2"; exon_number "53"; gene_name "Dnah14"; gene_source "ensembl"; gene_biotype "protein_coding"; transcript_name "Dnah14-201"; transcript_source "ensembl"; transcript_biotype "protein_coding"; exon_id "ENSRNOE00000610007"; exon_version "1"; tag "Ensembl_canonical";
13	ensembl	CDS	95982956	95983123	0	+	0	gene_id "ENSRNOG00000070092"; gene_version "2"; transcript_id "ENSRNOT00000116472"; transcript_version "2"; exon_number "53"; gene_name "Dnah14"; gene_source "ensembl"; gene_biotype "protein_coding"; transcript_name "Dnah14-201"; transcript_source "ensembl"; transcript_biotype "protein_coding"; protein_id "ENSRNOP00000095236"; protein_version "2"; tag "Ensembl_canonical";
13	ENSEMBL114_rn	exon	95982956	95983123	0.191735474910556	+	.	gene_id "ENSRNOG00000070092"; transcript_id "ENSRNOG00000070092_tx_10"; exon_id "13_95982956_95983123_+"; exonnum "47"; txlen "8738";
13	ENSEMBL114_rn	exon	95982956	95983123	0.0165917619147745	+	.	gene_id "ENSRNOG00000070092"; transcript_id "ENSRNOG00000070092_tx_100"; exon_id "13_95982956_95983123_+"; exonnum "48"; txlen "13651";
13	ENSEMBL114_rn	exon	95982956	95983123	0.0164604395877931	+	.	gene_id "ENSRNOG00000070092"; transcript_id "ENSRNOG00000070092_tx_101"; exon_id "13_95982956_95983123_+"; exonnum "48"; txlen "9398";
13	ENSEMBL114_rn	exon	95982956	95983123	0.0164034700074728	+	.	gene_id "ENSRNOG00000070092"; transcript_id "ENSRNOG00000070092_tx_102"; exon_id "13_95982956_95983123_+"; exonnum "48"; txlen "13608";
13	ENSEMBL114_rn	exon	95982956	95983123	0.0164034700074728	+	.	gene_id "ENSRNOG00000070092"; transcript_id "ENSRNOG00000070092_tx_103"; exon_id "13_95982956_95983123_+"; exonnum "48"; txlen "13770";
13	ENSEMBL114_rn	exon	95982956	95983123	0.0164034700074728	+	.	gene_id "ENSRNOG00000070092"; transcript_id "ENSRNOG00000070092_tx_104"; exon_id "13_95982956_95983123_+"; exonnum "49"; txlen "13866";
13	ENSEMBL114_rn	exon	95982956	95983123	0.0164034700074728	+	.	gene_id "ENSRNOG00000070092"; transcript_id "ENSRNOG00000070092_tx_105"; exon_id "13_95982956_95983123_+"; exonnum "47"; txlen "13311";
13	ENSEMBL114_rn	exon	95982956	95983123	0.0164034700074728	+	.	gene_id "ENSRNOG00000070092"; transcript_id "ENSRNOG00000070092_tx_106"; exon_id "13_95982956_95983123_+"; exonnum "47"; txlen "13518";
13	ENSEMBL114_rn	exon	95982956	95983123	0.0164034700074728	+	.	gene_id "ENSRNOG00000070092"; transcript_id "ENSRNOG00000070092_tx_107"; exon_id "13_95982956_95983123_+"; exonnum "48"; txlen "13444";
13	ENSEMBL114_rn	exon	95982956	95983123	0.0164034700074728	+	.	gene_id "ENSRNOG00000070092"; transcript_id "ENSRNOG00000070092_tx_108"; exon_id "13_95982956_95983123_+"; exonnum "47"; txlen "13680";
13	ENSEMBL114_rn	exon	95982956	95983123	0.0164034700074728	+	.	gene_id "ENSRNOG00000070092"; transcript_id "ENSRNOG00000070092_tx_109"; exon_id "13_95982956_95983123_+"; exonnum "48"; txlen "13606";
13	ENSEMBL114_rn	exon	95982956	95983123	0.185550459590861	+	.	gene_id "ENSRNOG00000070092"; transcript_id "ENSRNOG00000070092_tx_11"; exon_id "13_95982956_95983123_+"; exonnum "46"; txlen "8822";
13	ENSEMBL114_rn	exon	95982956	95983123	0.0164034700074728	+	.	gene_id "ENSRNOG00000070092"; transcript_id "ENSRNOG00000070092_tx_110"; exon_id "13_95982956_95983123_+"; exonnum "47"; txlen "13354";
13	ENSEMBL114_rn	exon	95982956	95983123	0.0161411628502319	+	.	gene_id "ENSRNOG00000070092"; transcript_id "ENSRNOG00000070092_tx_111"; exon_id "13_95982956_95983123_+"; exonnum "48"; txlen "9409";
13	ENSEMBL114_rn	exon	95982956	95983123	0.0161411628502319	+	.	gene_id "ENSRNOG00000070092"; transcript_id "ENSRNOG00000070092_tx_112"; exon_id "13_95982956_95983123_+"; exonnum "49"; txlen "9499";
13	ENSEMBL114_rn	exon	95982956	95983123	0.0161198787687353	+	.	gene_id "ENSRNOG00000070092"; transcript_id "ENSRNOG00000070092_tx_113"; exon_id "13_95982956_95983123_+"; exonnum "46"; txlen "9023";
13	ENSEMBL114_rn	exon	95982956	95983123	0.0161198787687353	+	.	gene_id "ENSRNOG00000070092"; transcript_id "ENSRNOG00000070092_tx_114"; exon_id "13_95982956_95983123_+"; exonnum "49"; txlen "9666";
13	ENSEMBL114_rn	exon	95982956	95983123	0.0151674498965236	+	.	gene_id "ENSRNOG00000070092"; transcript_id "ENSRNOG00000070092_tx_115"; exon_id "13_95982956_95983123_+"; exonnum "21"; txlen "8870";
13	ENSEMBL114_rn	exon	95982956	95983123	0.0146039092454479	+	.	gene_id "ENSRNOG00000070092"; transcript_id "ENSRNOG00000070092_tx_117"; exon_id "13_95982956_95983123_+"; exonnum "47"; txlen "9142";
13	ENSEMBL114_rn	exon	95982956	95983123	0.0146039092454479	+	.	gene_id "ENSRNOG00000070092"; transcript_id "ENSRNOG00000070092_tx_118"; exon_id "13_95982956_95983123_+"; exonnum "47"; txlen "9304";
13	ENSEMBL114_rn	exon	95982956	95983123	0.185550459590861	+	.	gene_id "ENSRNOG00000070092"; transcript_id "ENSRNOG00000070092_tx_12"; exon_id "13_95982956_95983123_+"; exonnum "47"; txlen "9167";
13	ENSEMBL114_rn	exon	95982956	95983123	0.0144532374437237	+	.	gene_id "ENSRNOG00000070092"; transcript_id "ENSRNOG00000070092_tx_120"; exon_id "13_95982956_95983123_+"; exonnum "20"; txlen "9143";
13	ENSEMBL114_rn	exon	95982956	95983123	0.0144532374437237	+	.	gene_id "ENSRNOG00000070092"; transcript_id "ENSRNOG00000070092_tx_121"; exon_id "13_95982956_95983123_+"; exonnum "20"; txlen "8981";
13	ENSEMBL114_rn	exon	95982956	95983123	0.0144532374437237	+	.	gene_id "ENSRNOG00000070092"; transcript_id "ENSRNOG00000070092_tx_122"; exon_id "13_95982956_95983123_+"; exonnum "21"; txlen "9237";
13	ENSEMBL114_rn	exon	95982956	95983123	0.0141900341274078	+	.	gene_id "ENSRNOG00000070092"; transcript_id "ENSRNOG00000070092_tx_124"; exon_id "13_95982956_95983123_+"; exonnum "47"; txlen "8983";
13	ENSEMBL114_rn	exon	95982956	95983123	0.0141900341274078	+	.	gene_id "ENSRNOG00000070092"; transcript_id "ENSRNOG00000070092_tx_125"; exon_id "13_95982956_95983123_+"; exonnum "48"; txlen "9073";
13	ENSEMBL114_rn	exon	95982956	95983123	0.0138959331910438	+	.	gene_id "ENSRNOG00000070092"; transcript_id "ENSRNOG00000070092_tx_128"; exon_id "13_95982956_95983123_+"; exonnum "47"; txlen "13355";
13	ENSEMBL114_rn	exon	95982956	95983123	0.185550459590861	+	.	gene_id "ENSRNOG00000070092"; transcript_id "ENSRNOG00000070092_tx_13"; exon_id "13_95982956_95983123_+"; exonnum "47"; txlen "8912";
13	ENSEMBL114_rn	exon	95982956	95983123	0.0138352824430559	+	.	gene_id "ENSRNOG00000070092"; transcript_id "ENSRNOG00000070092_tx_131"; exon_id "13_95982956_95983123_+"; exonnum "46"; txlen "8736";
13	ENSEMBL114_rn	exon	95982956	95983123	0.0138352824430559	+	.	gene_id "ENSRNOG00000070092"; transcript_id "ENSRNOG00000070092_tx_132"; exon_id "13_95982956_95983123_+"; exonnum "46"; txlen "8889";
13	ENSEMBL114_rn	exon	95982956	95983123	0.0138352824430559	+	.	gene_id "ENSRNOG00000070092"; transcript_id "ENSRNOG00000070092_tx_134"; exon_id "13_95982956_95983123_+"; exonnum "47"; txlen "8826";
13	ENSEMBL114_rn	exon	95982956	95983123	0.0138352824430559	+	.	gene_id "ENSRNOG00000070092"; transcript_id "ENSRNOG00000070092_tx_135"; exon_id "13_95982956_95983123_+"; exonnum "47"; txlen "8979";
13	ENSEMBL114_rn	exon	95982956	95983123	0.0138352824430559	+	.	gene_id "ENSRNOG00000070092"; transcript_id "ENSRNOG00000070092_tx_136"; exon_id "13_95982956_95983123_+"; exonnum "47"; txlen "8994";
13	ENSEMBL114_rn	exon	95982956	95983123	0.0138352824430559	+	.	gene_id "ENSRNOG00000070092"; transcript_id "ENSRNOG00000070092_tx_137"; exon_id "13_95982956_95983123_+"; exonnum "46"; txlen "8898";
13	ENSEMBL114_rn	exon	95982956	95983123	0.0138352824430559	+	.	gene_id "ENSRNOG00000070092"; transcript_id "ENSRNOG00000070092_tx_138"; exon_id "13_95982956_95983123_+"; exonnum "48"; txlen "9084";
13	ENSEMBL114_rn	exon	95982956	95983123	0.0138352824430559	+	.	gene_id "ENSRNOG00000070092"; transcript_id "ENSRNOG00000070092_tx_139"; exon_id "13_95982956_95983123_+"; exonnum "47"; txlen "8988";
13	ENSEMBL114_rn	exon	95982956	95983123	0.185550459590861	+	.	gene_id "ENSRNOG00000070092"; transcript_id "ENSRNOG00000070092_tx_14"; exon_id "13_95982956_95983123_+"; exonnum "47"; txlen "8916";
13	ENSEMBL114_rn	exon	95982956	95983123	0.0138352824430559	+	.	gene_id "ENSRNOG00000070092"; transcript_id "ENSRNOG00000070092_tx_140"; exon_id "13_95982956_95983123_+"; exonnum "47"; txlen "9141";
13	ENSEMBL114_rn	exon	95982956	95983123	0.0138352824430559	+	.	gene_id "ENSRNOG00000070092"; transcript_id "ENSRNOG00000070092_tx_141"; exon_id "13_95982956_95983123_+"; exonnum "47"; txlen "9156";
13	ENSEMBL114_rn	exon	95982956	95983123	0.0138352824430559	+	.	gene_id "ENSRNOG00000070092"; transcript_id "ENSRNOG00000070092_tx_142"; exon_id "13_95982956_95983123_+"; exonnum "48"; txlen "9246";
13	ENSEMBL114_rn	exon	95982956	95983123	0.0129889071875478	+	.	gene_id "ENSRNOG00000070092"; transcript_id "ENSRNOG00000070092_tx_143"; exon_id "13_95982956_95983123_+"; exonnum "50"; txlen "14113";
13	ENSEMBL114_rn	exon	95982956	95983123	0.185550459590861	+	.	gene_id "ENSRNOG00000070092"; transcript_id "ENSRNOG00000070092_tx_15"; exon_id "13_95982956_95983123_+"; exonnum "48"; txlen "9257";
13	ENSEMBL114_rn	exon	95982956	95983123	0.011545034166376	+	.	gene_id "ENSRNOG00000070092"; transcript_id "ENSRNOG00000070092_tx_150"; exon_id "13_95982956_95983123_+"; exonnum "22"; txlen "8868";
13	ENSEMBL114_rn	exon	95982956	95983123	0.011545034166376	+	.	gene_id "ENSRNOG00000070092"; transcript_id "ENSRNOG00000070092_tx_151"; exon_id "13_95982956_95983123_+"; exonnum "22"; txlen "9030";
13	ENSEMBL114_rn	exon	95982956	95983123	0.011545034166376	+	.	gene_id "ENSRNOG00000070092"; transcript_id "ENSRNOG00000070092_tx_152"; exon_id "13_95982956_95983123_+"; exonnum "21"; txlen "8681";
13	ENSEMBL114_rn	exon	95982956	95983123	0.011545034166376	+	.	gene_id "ENSRNOG00000070092"; transcript_id "ENSRNOG00000070092_tx_153"; exon_id "13_95982956_95983123_+"; exonnum "21"; txlen "8843";
13	ENSEMBL114_rn	exon	95982956	95983123	0.011545034166376	+	.	gene_id "ENSRNOG00000070092"; transcript_id "ENSRNOG00000070092_tx_154"; exon_id "13_95982956_95983123_+"; exonnum "21"; txlen "8897";
13	ENSEMBL114_rn	exon	95982956	95983123	0.011545034166376	+	.	gene_id "ENSRNOG00000070092"; transcript_id "ENSRNOG00000070092_tx_156"; exon_id "13_95982956_95983123_+"; exonnum "21"; txlen "8936";
13	ENSEMBL114_rn	exon	95982956	95983123	0.011545034166376	+	.	gene_id "ENSRNOG00000070092"; transcript_id "ENSRNOG00000070092_tx_157"; exon_id "13_95982956_95983123_+"; exonnum "20"; txlen "8710";
13	ENSEMBL114_rn	exon	95982956	95983123	0.011545034166376	+	.	gene_id "ENSRNOG00000070092"; transcript_id "ENSRNOG00000070092_tx_159"; exon_id "13_95982956_95983123_+"; exonnum "20"; txlen "8749";
13	ENSEMBL114_rn	exon	95982956	95983123	0.185550459590861	+	.	gene_id "ENSRNOG00000070092"; transcript_id "ENSRNOG00000070092_tx_16"; exon_id "13_95982956_95983123_+"; exonnum "47"; txlen "9329";
13	ENSEMBL114_rn	exon	95982956	95983123	0.011545034166376	+	.	gene_id "ENSRNOG00000070092"; transcript_id "ENSRNOG00000070092_tx_160"; exon_id "13_95982956_95983123_+"; exonnum "20"; txlen "8845";
13	ENSEMBL114_rn	exon	95982956	95983123	0.185550459590861	+	.	gene_id "ENSRNOG00000070092"; transcript_id "ENSRNOG00000070092_tx_17"; exon_id "13_95982956_95983123_+"; exonnum "48"; txlen "9006";
13	ENSEMBL114_rn	exon	95982956	95983123	0.0105114454136172	+	.	gene_id "ENSRNOG00000070092"; transcript_id "ENSRNOG00000070092_tx_176"; exon_id "13_95982956_95983123_+"; exonnum "19"; txlen "8890";
13	ENSEMBL114_rn	exon	95982956	95983123	0.0105114454136172	+	.	gene_id "ENSRNOG00000070092"; transcript_id "ENSRNOG00000070092_tx_177"; exon_id "13_95982956_95983123_+"; exonnum "20"; txlen "8980";
13	ENSEMBL114_rn	exon	95982956	95983123	0.0105114454136172	+	.	gene_id "ENSRNOG00000070092"; transcript_id "ENSRNOG00000070092_tx_178"; exon_id "13_95982956_95983123_+"; exonnum "19"; txlen "8728";
13	ENSEMBL114_rn	exon	95982956	95983123	0.0105114454136172	+	.	gene_id "ENSRNOG00000070092"; transcript_id "ENSRNOG00000070092_tx_179"; exon_id "13_95982956_95983123_+"; exonnum "20"; txlen "8818";
13	ENSEMBL114_rn	exon	95982956	95983123	0.185550459590861	+	.	gene_id "ENSRNOG00000070092"; transcript_id "ENSRNOG00000070092_tx_18"; exon_id "13_95982956_95983123_+"; exonnum "48"; txlen "9419";
13	ENSEMBL114_rn	exon	95982956	95983123	0.0105114454136172	+	.	gene_id "ENSRNOG00000070092"; transcript_id "ENSRNOG00000070092_tx_180"; exon_id "13_95982956_95983123_+"; exonnum "21"; txlen "9074";
13	ENSEMBL114_rn	exon	95982956	95983123	0.0105114454136172	+	.	gene_id "ENSRNOG00000070092"; transcript_id "ENSRNOG00000070092_tx_182"; exon_id "13_95982956_95983123_+"; exonnum "21"; txlen "8912";
13	ENSEMBL114_rn	exon	95982956	95983123	0.185550459590861	+	.	gene_id "ENSRNOG00000070092"; transcript_id "ENSRNOG00000070092_tx_19"; exon_id "13_95982956_95983123_+"; exonnum "48"; txlen "9423";
13	ENSEMBL114_rn	exon	95982956	95983123	0.0103303448447529	+	.	gene_id "ENSRNOG00000070092"; transcript_id "ENSRNOG00000070092_tx_190"; exon_id "13_95982956_95983123_+"; exonnum "48"; txlen "9238";
13	ENSEMBL114_rn	exon	95982956	95983123	0.00861013697594371	+	.	gene_id "ENSRNOG00000070092"; transcript_id "ENSRNOG00000070092_tx_195"; exon_id "13_95982956_95983123_+"; exonnum "47"; txlen "13461";
13	ENSEMBL114_rn	exon	95982956	95983123	0.00861013697594371	+	.	gene_id "ENSRNOG00000070092"; transcript_id "ENSRNOG00000070092_tx_196"; exon_id "13_95982956_95983123_+"; exonnum "46"; txlen "13371";
13	ENSEMBL114_rn	exon	95982956	95983123	0.00861013697594371	+	.	gene_id "ENSRNOG00000070092"; transcript_id "ENSRNOG00000070092_tx_198"; exon_id "13_95982956_95983123_+"; exonnum "47"; txlen "13623";
13	ENSEMBL114_rn	exon	95982956	95983123	0.148440367672689	+	.	gene_id "ENSRNOG00000070092"; transcript_id "ENSRNOG00000070092_tx_20"; exon_id "13_95982956_95983123_+"; exonnum "45"; txlen "8663";
13	ENSEMBL114_rn	exon	95982956	95983123	0.00861013697594371	+	.	gene_id "ENSRNOG00000070092"; transcript_id "ENSRNOG00000070092_tx_200"; exon_id "13_95982956_95983123_+"; exonnum "48"; txlen "13733";
13	ENSEMBL114_rn	exon	95982956	95983123	0.00861013697594371	+	.	gene_id "ENSRNOG00000070092"; transcript_id "ENSRNOG00000070092_tx_203"; exon_id "13_95982956_95983123_+"; exonnum "47"; txlen "13627";
13	ENSEMBL114_rn	exon	95982956	95983123	0.00861013697594371	+	.	gene_id "ENSRNOG00000070092"; transcript_id "ENSRNOG00000070092_tx_205"; exon_id "13_95982956_95983123_+"; exonnum "46"; txlen "13415";
13	ENSEMBL114_rn	exon	95982956	95983123	0.00861013697594371	+	.	gene_id "ENSRNOG00000070092"; transcript_id "ENSRNOG00000070092_tx_206"; exon_id "13_95982956_95983123_+"; exonnum "45"; txlen "13335";
13	ENSEMBL114_rn	exon	95982956	95983123	0.00861013697594371	+	.	gene_id "ENSRNOG00000070092"; transcript_id "ENSRNOG00000070092_tx_208"; exon_id "13_95982956_95983123_+"; exonnum "46"; txlen "13429";
13	ENSEMBL114_rn	exon	95982956	95983123	0.00861013697594371	+	.	gene_id "ENSRNOG00000070092"; transcript_id "ENSRNOG00000070092_tx_209"; exon_id "13_95982956_95983123_+"; exonnum "46"; txlen "13577";
13	ENSEMBL114_rn	exon	95982956	95983123	0.148440367672689	+	.	gene_id "ENSRNOG00000070092"; transcript_id "ENSRNOG00000070092_tx_21"; exon_id "13_95982956_95983123_+"; exonnum "46"; txlen "8753";
13	ENSEMBL114_rn	exon	95982956	95983123	0.00861013697594371	+	.	gene_id "ENSRNOG00000070092"; transcript_id "ENSRNOG00000070092_tx_211"; exon_id "13_95982956_95983123_+"; exonnum "47"; txlen "13557";
13	ENSEMBL114_rn	exon	95982956	95983123	0.00861013697594371	+	.	gene_id "ENSRNOG00000070092"; transcript_id "ENSRNOG00000070092_tx_212"; exon_id "13_95982956_95983123_+"; exonnum "47"; txlen "13671";
13	ENSEMBL114_rn	exon	95982956	95983123	0.00861013697594371	+	.	gene_id "ENSRNOG00000070092"; transcript_id "ENSRNOG00000070092_tx_213"; exon_id "13_95982956_95983123_+"; exonnum "45"; txlen "13325";
13	ENSEMBL114_rn	exon	95982956	95983123	0.00861013697594371	+	.	gene_id "ENSRNOG00000070092"; transcript_id "ENSRNOG00000070092_tx_217"; exon_id "13_95982956_95983123_+"; exonnum "46"; txlen "13419";
13	ENSEMBL114_rn	exon	95982956	95983123	0.00861013697594371	+	.	gene_id "ENSRNOG00000070092"; transcript_id "ENSRNOG00000070092_tx_219"; exon_id "13_95982956_95983123_+"; exonnum "45"; txlen "13487";
13	ENSEMBL114_rn	exon	95982956	95983123	0.148440367672689	+	.	gene_id "ENSRNOG00000070092"; transcript_id "ENSRNOG00000070092_tx_22"; exon_id "13_95982956_95983123_+"; exonnum "46"; txlen "8757";
13	ENSEMBL114_rn	exon	95982956	95983123	0.00861013697594371	+	.	gene_id "ENSRNOG00000070092"; transcript_id "ENSRNOG00000070092_tx_220"; exon_id "13_95982956_95983123_+"; exonnum "46"; txlen "13581";
13	ENSEMBL114_rn	exon	95982956	95983123	0.00856984502322254	+	.	gene_id "ENSRNOG00000070092"; transcript_id "ENSRNOG00000070092_tx_221"; exon_id "13_95982956_95983123_+"; exonnum "16"; txlen "5771";
13	ENSEMBL114_rn	exon	95982956	95983123	0.00856984502322254	+	.	gene_id "ENSRNOG00000070092"; transcript_id "ENSRNOG00000070092_tx_223"; exon_id "13_95982956_95983123_+"; exonnum "16"; txlen "5775";
13	ENSEMBL114_rn	exon	95982956	95983123	0.148440367672689	+	.	gene_id "ENSRNOG00000070092"; transcript_id "ENSRNOG00000070092_tx_23"; exon_id "13_95982956_95983123_+"; exonnum "45"; txlen "8841";
13	ENSEMBL114_rn	exon	95982956	95983123	0.00846635838867576	+	.	gene_id "ENSRNOG00000070092"; transcript_id "ENSRNOG00000070092_tx_232"; exon_id "13_95982956_95983123_+"; exonnum "48"; txlen "13742";
13	ENSEMBL114_rn	exon	95982956	95983123	0.00798162493883075	+	.	gene_id "ENSRNOG00000070092"; transcript_id "ENSRNOG00000070092_tx_233"; exon_id "13_95982956_95983123_+"; exonnum "47"; txlen "13351";
13	ENSEMBL114_rn	exon	95982956	95983123	0.00798162493883075	+	.	gene_id "ENSRNOG00000070092"; transcript_id "ENSRNOG00000070092_tx_234"; exon_id "13_95982956_95983123_+"; exonnum "48"; txlen "13445";
13	ENSEMBL114_rn	exon	95982956	95983123	0.00798162493883075	+	.	gene_id "ENSRNOG00000070092"; transcript_id "ENSRNOG00000070092_tx_235"; exon_id "13_95982956_95983123_+"; exonnum "49"; txlen "13699";
13	ENSEMBL114_rn	exon	95982956	95983123	0.00798162493883075	+	.	gene_id "ENSRNOG00000070092"; transcript_id "ENSRNOG00000070092_tx_236"; exon_id "13_95982956_95983123_+"; exonnum "49"; txlen "13703";
13	ENSEMBL114_rn	exon	95982956	95983123	0.00798162493883075	+	.	gene_id "ENSRNOG00000070092"; transcript_id "ENSRNOG00000070092_tx_237"; exon_id "13_95982956_95983123_+"; exonnum "48"; txlen "13623";
13	ENSEMBL114_rn	exon	95982956	95983123	0.00798162493883075	+	.	gene_id "ENSRNOG00000070092"; transcript_id "ENSRNOG00000070092_tx_238"; exon_id "13_95982956_95983123_+"; exonnum "48"; txlen "13607";
13	ENSEMBL114_rn	exon	95982956	95983123	0.00798162493883075	+	.	gene_id "ENSRNOG00000070092"; transcript_id "ENSRNOG00000070092_tx_239"; exon_id "13_95982956_95983123_+"; exonnum "50"; txlen "13793";
13	ENSEMBL114_rn	exon	95982956	95983123	0.148440367672689	+	.	gene_id "ENSRNOG00000070092"; transcript_id "ENSRNOG00000070092_tx_24"; exon_id "13_95982956_95983123_+"; exonnum "47"; txlen "8847";
13	ENSEMBL114_rn	exon	95982956	95983123	0.00798162493883075	+	.	gene_id "ENSRNOG00000070092"; transcript_id "ENSRNOG00000070092_tx_240"; exon_id "13_95982956_95983123_+"; exonnum "49"; txlen "13881";
13	ENSEMBL114_rn	exon	95982956	95983123	0.00798162493883075	+	.	gene_id "ENSRNOG00000070092"; transcript_id "ENSRNOG00000070092_tx_241"; exon_id "13_95982956_95983123_+"; exonnum "49"; txlen "13865";
13	ENSEMBL114_rn	exon	95982956	95983123	0.00798162493883075	+	.	gene_id "ENSRNOG00000070092"; transcript_id "ENSRNOG00000070092_tx_242"; exon_id "13_95982956_95983123_+"; exonnum "50"; txlen "13971";
13	ENSEMBL114_rn	exon	95982956	95983123	0.00798162493883075	+	.	gene_id "ENSRNOG00000070092"; transcript_id "ENSRNOG00000070092_tx_243"; exon_id "13_95982956_95983123_+"; exonnum "50"; txlen "13955";
13	ENSEMBL114_rn	exon	95982956	95983123	0.00798162493883075	+	.	gene_id "ENSRNOG00000070092"; transcript_id "ENSRNOG00000070092_tx_244"; exon_id "13_95982956_95983123_+"; exonnum "49"; txlen "13875";
13	ENSEMBL114_rn	exon	95982956	95983123	0.00798162493883075	+	.	gene_id "ENSRNOG00000070092"; transcript_id "ENSRNOG00000070092_tx_245"; exon_id "13_95982956_95983123_+"; exonnum "47"; txlen "13399";
13	ENSEMBL114_rn	exon	95982956	95983123	0.00798162493883075	+	.	gene_id "ENSRNOG00000070092"; transcript_id "ENSRNOG00000070092_tx_246"; exon_id "13_95982956_95983123_+"; exonnum "48"; txlen "13667";
13	ENSEMBL114_rn	exon	95982956	95983123	0.00798162493883075	+	.	gene_id "ENSRNOG00000070092"; transcript_id "ENSRNOG00000070092_tx_247"; exon_id "13_95982956_95983123_+"; exonnum "49"; txlen "13925";
13	ENSEMBL114_rn	exon	95982956	95983123	0.00798162493883075	+	.	gene_id "ENSRNOG00000070092"; transcript_id "ENSRNOG00000070092_tx_248"; exon_id "13_95982956_95983123_+"; exonnum "49"; txlen "13909";
13	ENSEMBL114_rn	exon	95982956	95983123	0.00798162493883075	+	.	gene_id "ENSRNOG00000070092"; transcript_id "ENSRNOG00000070092_tx_249"; exon_id "13_95982956_95983123_+"; exonnum "48"; txlen "13657";
13	ENSEMBL114_rn	exon	95982956	95983123	0.148440367672689	+	.	gene_id "ENSRNOG00000070092"; transcript_id "ENSRNOG00000070092_tx_25"; exon_id "13_95982956_95983123_+"; exonnum "46"; txlen "8931";
13	ENSEMBL114_rn	exon	95982956	95983123	0.00798162493883075	+	.	gene_id "ENSRNOG00000070092"; transcript_id "ENSRNOG00000070092_tx_250"; exon_id "13_95982956_95983123_+"; exonnum "47"; txlen "13577";
13	ENSEMBL114_rn	exon	95982956	95983123	0.00798162493883075	+	.	gene_id "ENSRNOG00000070092"; transcript_id "ENSRNOG00000070092_tx_251"; exon_id "13_95982956_95983123_+"; exonnum "47"; txlen "13561";
13	ENSEMBL114_rn	exon	95982956	95983123	0.00788358406021292	+	.	gene_id "ENSRNOG00000070092"; transcript_id "ENSRNOG00000070092_tx_252"; exon_id "13_95982956_95983123_+"; exonnum "20"; txlen "8979";
13	ENSEMBL114_rn	exon	95982956	95983123	0.00788358406021292	+	.	gene_id "ENSRNOG00000070092"; transcript_id "ENSRNOG00000070092_tx_253"; exon_id "13_95982956_95983123_+"; exonnum "21"; txlen "9069";
13	ENSEMBL114_rn	exon	95982956	95983123	0.00788358406021292	+	.	gene_id "ENSRNOG00000070092"; transcript_id "ENSRNOG00000070092_tx_254"; exon_id "13_95982956_95983123_+"; exonnum "20"; txlen "8817";
13	ENSEMBL114_rn	exon	95982956	95983123	0.00788358406021292	+	.	gene_id "ENSRNOG00000070092"; transcript_id "ENSRNOG00000070092_tx_255"; exon_id "13_95982956_95983123_+"; exonnum "21"; txlen "8907";
13	ENSEMBL114_rn	exon	95982956	95983123	0.00788358406021292	+	.	gene_id "ENSRNOG00000070092"; transcript_id "ENSRNOG00000070092_tx_256"; exon_id "13_95982956_95983123_+"; exonnum "20"; txlen "8936";
13	ENSEMBL114_rn	exon	95982956	95983123	0.00788358406021292	+	.	gene_id "ENSRNOG00000070092"; transcript_id "ENSRNOG00000070092_tx_257"; exon_id "13_95982956_95983123_+"; exonnum "20"; txlen "8774";
13	ENSEMBL114_rn	exon	95982956	95983123	0.00691764122152797	+	.	gene_id "ENSRNOG00000070092"; transcript_id "ENSRNOG00000070092_tx_259"; exon_id "13_95982956_95983123_+"; exonnum "46"; txlen "8738";
13	ENSEMBL114_rn	exon	95982956	95983123	0.148440367672689	+	.	gene_id "ENSRNOG00000070092"; transcript_id "ENSRNOG00000070092_tx_26"; exon_id "13_95982956_95983123_+"; exonnum "46"; txlen "8935";
13	ENSEMBL114_rn	exon	95982956	95983123	0.00691764122152797	+	.	gene_id "ENSRNOG00000070092"; transcript_id "ENSRNOG00000070092_tx_260"; exon_id "13_95982956_95983123_+"; exonnum "46"; txlen "8891";
13	ENSEMBL114_rn	exon	95982956	95983123	0.00691764122152797	+	.	gene_id "ENSRNOG00000070092"; transcript_id "ENSRNOG00000070092_tx_261"; exon_id "13_95982956_95983123_+"; exonnum "46"; txlen "8901";
13	ENSEMBL114_rn	exon	95982956	95983123	0.00691764122152797	+	.	gene_id "ENSRNOG00000070092"; transcript_id "ENSRNOG00000070092_tx_262"; exon_id "13_95982956_95983123_+"; exonnum "47"; txlen "8991";
13	ENSEMBL114_rn	exon	95982956	95983123	0.00691764122152797	+	.	gene_id "ENSRNOG00000070092"; transcript_id "ENSRNOG00000070092_tx_263"; exon_id "13_95982956_95983123_+"; exonnum "47"; txlen "8996";
13	ENSEMBL114_rn	exon	95982956	95983123	0.00691764122152797	+	.	gene_id "ENSRNOG00000070092"; transcript_id "ENSRNOG00000070092_tx_264"; exon_id "13_95982956_95983123_+"; exonnum "47"; txlen "9159";
13	ENSEMBL114_rn	exon	95982956	95983123	0.00691764122152797	+	.	gene_id "ENSRNOG00000070092"; transcript_id "ENSRNOG00000070092_tx_265"; exon_id "13_95982956_95983123_+"; exonnum "46"; txlen "9063";
13	ENSEMBL114_rn	exon	95982956	95983123	0.00691764122152797	+	.	gene_id "ENSRNOG00000070092"; transcript_id "ENSRNOG00000070092_tx_266"; exon_id "13_95982956_95983123_+"; exonnum "48"; txlen "9249";
13	ENSEMBL114_rn	exon	95982956	95983123	0.00691764122152797	+	.	gene_id "ENSRNOG00000070092"; transcript_id "ENSRNOG00000070092_tx_267"; exon_id "13_95982956_95983123_+"; exonnum "47"; txlen "9153";
13	ENSEMBL114_rn	exon	95982956	95983123	0.00691764122152797	+	.	gene_id "ENSRNOG00000070092"; transcript_id "ENSRNOG00000070092_tx_268"; exon_id "13_95982956_95983123_+"; exonnum "47"; txlen "9321";
13	ENSEMBL114_rn	exon	95982956	95983123	0.00691764122152797	+	.	gene_id "ENSRNOG00000070092"; transcript_id "ENSRNOG00000070092_tx_269"; exon_id "13_95982956_95983123_+"; exonnum "47"; txlen "8907";
13	ENSEMBL114_rn	exon	95982956	95983123	0.148440367672689	+	.	gene_id "ENSRNOG00000070092"; transcript_id "ENSRNOG00000070092_tx_27"; exon_id "13_95982956_95983123_+"; exonnum "47"; txlen "9025";
13	ENSEMBL114_rn	exon	95982956	95983123	0.00691764122152797	+	.	gene_id "ENSRNOG00000070092"; transcript_id "ENSRNOG00000070092_tx_270"; exon_id "13_95982956_95983123_+"; exonnum "48"; txlen "9411";
13	ENSEMBL114_rn	exon	95982956	95983123	0.0069071754278343	+	.	gene_id "ENSRNOG00000070092"; transcript_id "ENSRNOG00000070092_tx_271"; exon_id "13_95982956_95983123_+"; exonnum "47"; txlen "13192";
13	ENSEMBL114_rn	exon	95982956	95983123	0.0069071754278343	+	.	gene_id "ENSRNOG00000070092"; transcript_id "ENSRNOG00000070092_tx_272"; exon_id "13_95982956_95983123_+"; exonnum "48"; txlen "13282";
13	ENSEMBL114_rn	exon	95982956	95983123	0.0069071754278343	+	.	gene_id "ENSRNOG00000070092"; transcript_id "ENSRNOG00000070092_tx_273"; exon_id "13_95982956_95983123_+"; exonnum "49"; txlen "13540";
13	ENSEMBL114_rn	exon	95982956	95983123	0.0069071754278343	+	.	gene_id "ENSRNOG00000070092"; transcript_id "ENSRNOG00000070092_tx_274"; exon_id "13_95982956_95983123_+"; exonnum "48"; txlen "13444";
13	ENSEMBL114_rn	exon	95982956	95983123	0.0069071754278343	+	.	gene_id "ENSRNOG00000070092"; transcript_id "ENSRNOG00000070092_tx_275"; exon_id "13_95982956_95983123_+"; exonnum "47"; txlen "13236";
13	ENSEMBL114_rn	exon	95982956	95983123	0.0069071754278343	+	.	gene_id "ENSRNOG00000070092"; transcript_id "ENSRNOG00000070092_tx_276"; exon_id "13_95982956_95983123_+"; exonnum "48"; txlen "13190";
13	ENSEMBL114_rn	exon	95982956	95983123	0.0069071754278343	+	.	gene_id "ENSRNOG00000070092"; transcript_id "ENSRNOG00000070092_tx_277"; exon_id "13_95982956_95983123_+"; exonnum "48"; txlen "13494";
13	ENSEMBL114_rn	exon	95982956	95983123	0.0069071754278343	+	.	gene_id "ENSRNOG00000070092"; transcript_id "ENSRNOG00000070092_tx_278"; exon_id "13_95982956_95983123_+"; exonnum "49"; txlen "13448";
13	ENSEMBL114_rn	exon	95982956	95983123	0.0069071754278343	+	.	gene_id "ENSRNOG00000070092"; transcript_id "ENSRNOG00000070092_tx_279"; exon_id "13_95982956_95983123_+"; exonnum "47"; txlen "13144";
13	ENSEMBL114_rn	exon	95982956	95983123	0.127471438604749	+	.	gene_id "ENSRNOG00000070092"; transcript_id "ENSRNOG00000070092_tx_28"; exon_id "13_95982956_95983123_+"; exonnum "48"; txlen "9247";
13	ENSEMBL114_rn	exon	95982956	95983123	0.00670001610851373	+	.	gene_id "ENSRNOG00000070092"; transcript_id "ENSRNOG00000070092_tx_281"; exon_id "13_95982956_95983123_+"; exonnum "45"; txlen "7606";
13	ENSEMBL114_rn	exon	95982956	95983123	0.00670001610851373	+	.	gene_id "ENSRNOG00000070092"; transcript_id "ENSRNOG00000070092_tx_291"; exon_id "13_95982956_95983123_+"; exonnum "44"; txlen "7261";
13	ENSEMBL114_rn	exon	95982956	95983123	0.00670001610851373	+	.	gene_id "ENSRNOG00000070092"; transcript_id "ENSRNOG00000070092_tx_293"; exon_id "13_95982956_95983123_+"; exonnum "44"; txlen "7560";
13	ENSEMBL114_rn	exon	95982956	95983123	0.00670001610851373	+	.	gene_id "ENSRNOG00000070092"; transcript_id "ENSRNOG00000070092_tx_294"; exon_id "13_95982956_95983123_+"; exonnum "45"; txlen "7349";
13	ENSEMBL114_rn	exon	95982956	95983123	0.00670001610851373	+	.	gene_id "ENSRNOG00000070092"; transcript_id "ENSRNOG00000070092_tx_295"; exon_id "13_95982956_95983123_+"; exonnum "45"; txlen "7648";
13	ENSEMBL114_rn	exon	95982956	95983123	0.00670001610851373	+	.	gene_id "ENSRNOG00000070092"; transcript_id "ENSRNOG00000070092_tx_296"; exon_id "13_95982956_95983123_+"; exonnum "45"; txlen "7522";
13	ENSEMBL114_rn	exon	95982956	95983123	0.00670001610851373	+	.	gene_id "ENSRNOG00000070092"; transcript_id "ENSRNOG00000070092_tx_305"; exon_id "13_95982956_95983123_+"; exonnum "44"; txlen "7303";
13	ENSEMBL114_rn	exon	95982956	95983123	0.00670001610851373	+	.	gene_id "ENSRNOG00000070092"; transcript_id "ENSRNOG00000070092_tx_306"; exon_id "13_95982956_95983123_+"; exonnum "43"; txlen "7215";
13	ENSEMBL114_rn	exon	95982956	95983123	0.10790267050898	+	.	gene_id "ENSRNOG00000070092"; transcript_id "ENSRNOG00000070092_tx_31"; exon_id "13_95982956_95983123_+"; exonnum "21"; txlen "8993";
13	ENSEMBL114_rn	exon	95982956	95983123	0.00659454343327113	+	.	gene_id "ENSRNOG00000070092"; transcript_id "ENSRNOG00000070092_tx_310"; exon_id "13_95982956_95983123_+"; exonnum "23"; txlen "9069";
13	ENSEMBL114_rn	exon	95982956	95983123	0.00659454343327113	+	.	gene_id "ENSRNOG00000070092"; transcript_id "ENSRNOG00000070092_tx_311"; exon_id "13_95982956_95983123_+"; exonnum "23"; txlen "9231";
13	ENSEMBL114_rn	exon	95982956	95983123	0.00593508908994402	+	.	gene_id "ENSRNOG00000070092"; transcript_id "ENSRNOG00000070092_tx_317"; exon_id "13_95982956_95983123_+"; exonnum "21"; txlen "8667";
13	ENSEMBL114_rn	exon	95982956	95983123	0.00593508908994402	+	.	gene_id "ENSRNOG00000070092"; transcript_id "ENSRNOG00000070092_tx_319"; exon_id "13_95982956_95983123_+"; exonnum "22"; txlen "8800";
13	ENSEMBL114_rn	exon	95982956	95983123	0.10790267050898	+	.	gene_id "ENSRNOG00000070092"; transcript_id "ENSRNOG00000070092_tx_32"; exon_id "13_95982956_95983123_+"; exonnum "20"; txlen "8806";
13	ENSEMBL114_rn	exon	95982956	95983123	0.00593508908994402	+	.	gene_id "ENSRNOG00000070092"; transcript_id "ENSRNOG00000070092_tx_320"; exon_id "13_95982956_95983123_+"; exonnum "21"; txlen "8829";
13	ENSEMBL114_rn	exon	95982956	95983123	0.00593508908994402	+	.	gene_id "ENSRNOG00000070092"; transcript_id "ENSRNOG00000070092_tx_322"; exon_id "13_95982956_95983123_+"; exonnum "22"; txlen "8962";
13	ENSEMBL114_rn	exon	95982956	95983123	0.0989602451151259	+	.	gene_id "ENSRNOG00000070092"; transcript_id "ENSRNOG00000070092_tx_33"; exon_id "13_95982956_95983123_+"; exonnum "46"; txlen "9062";
13	ENSEMBL114_rn	exon	95982956	95983123	0.00565337721725986	+	.	gene_id "ENSRNOG00000070092"; transcript_id "ENSRNOG00000070092_tx_337"; exon_id "13_95982956_95983123_+"; exonnum "51"; txlen "14095";
13	ENSEMBL114_rn	exon	95982956	95983123	0.0989602451151259	+	.	gene_id "ENSRNOG00000070092"; transcript_id "ENSRNOG00000070092_tx_34"; exon_id "13_95982956_95983123_+"; exonnum "46"; txlen "8802";
13	ENSEMBL114_rn	exon	95982956	95983123	0.00529491402665634	+	.	gene_id "ENSRNOG00000070092"; transcript_id "ENSRNOG00000070092_tx_344"; exon_id "13_95982956_95983123_+"; exonnum "18"; txlen "4302";
13	ENSEMBL114_rn	exon	95982956	95983123	0.00529491402665634	+	.	gene_id "ENSRNOG00000070092"; transcript_id "ENSRNOG00000070092_tx_345"; exon_id "13_95982956_95983123_+"; exonnum "19"; txlen "4392";
13	ENSEMBL114_rn	exon	95982956	95983123	0.0052756347466169	+	.	gene_id "ENSRNOG00000070092"; transcript_id "ENSRNOG00000070092_tx_346"; exon_id "13_95982956_95983123_+"; exonnum "19"; txlen "8505";
13	ENSEMBL114_rn	exon	95982956	95983123	0.0031344210205362	+	.	gene_id "ENSRNOG00000070092"; transcript_id "ENSRNOG00000070092_tx_347"; exon_id "13_95982956_95983123_+"; exonnum "52"; txlen "14505";
13	ENSEMBL114_rn	exon	95982956	95983123	0.0989602451151259	+	.	gene_id "ENSRNOG00000070092"; transcript_id "ENSRNOG00000070092_tx_35"; exon_id "13_95982956_95983123_+"; exonnum "47"; txlen "9152";
13	ENSEMBL114_rn	exon	95982956	95983123	0.0989602451151259	+	.	gene_id "ENSRNOG00000070092"; transcript_id "ENSRNOG00000070092_tx_36"; exon_id "13_95982956_95983123_+"; exonnum "47"; txlen "8892";
13	ENSEMBL114_rn	exon	95982956	95983123	0.0989602451151259	+	.	gene_id "ENSRNOG00000070092"; transcript_id "ENSRNOG00000070092_tx_37"; exon_id "13_95982956_95983123_+"; exonnum "47"; txlen "8896";
13	ENSEMBL114_rn	exon	95982956	95983123	0.0989602451151259	+	.	gene_id "ENSRNOG00000070092"; transcript_id "ENSRNOG00000070092_tx_38"; exon_id "13_95982956_95983123_+"; exonnum "46"; txlen "8980";
13	ENSEMBL114_rn	exon	95982956	95983123	0.0989602451151259	+	.	gene_id "ENSRNOG00000070092"; transcript_id "ENSRNOG00000070092_tx_39"; exon_id "13_95982956_95983123_+"; exonnum "48"; txlen "8986";
13	ENSEMBL114_rn	exon	95982956	95983123	0.0989602451151259	+	.	gene_id "ENSRNOG00000070092"; transcript_id "ENSRNOG00000070092_tx_40"; exon_id "13_95982956_95983123_+"; exonnum "47"; txlen "9074";
13	ENSEMBL114_rn	exon	95982956	95983123	0.0989602451151259	+	.	gene_id "ENSRNOG00000070092"; transcript_id "ENSRNOG00000070092_tx_41"; exon_id "13_95982956_95983123_+"; exonnum "48"; txlen "9164";
13	ENSEMBL114_rn	exon	95982956	95983123	0.096357636342604	+	.	gene_id "ENSRNOG00000070092"; transcript_id "ENSRNOG00000070092_tx_42"; exon_id "13_95982956_95983123_+"; exonnum "21"; txlen "8831";
13	ENSEMBL114_rn	exon	95982956	95983123	0.096357636342604	+	.	gene_id "ENSRNOG00000070092"; transcript_id "ENSRNOG00000070092_tx_43"; exon_id "13_95982956_95983123_+"; exonnum "20"; txlen "8644";
13	ENSEMBL114_rn	exon	95982956	95983123	0.072218362581828	+	.	gene_id "ENSRNOG00000070092"; transcript_id "ENSRNOG00000070092_tx_44"; exon_id "13_95982956_95983123_+"; exonnum "20"; txlen "8737";
13	ENSEMBL114_rn	exon	95982956	95983123	0.072218362581828	+	.	gene_id "ENSRNOG00000070092"; transcript_id "ENSRNOG00000070092_tx_45"; exon_id "13_95982956_95983123_+"; exonnum "20"; txlen "8899";
13	ENSEMBL114_rn	exon	95982956	95983123	0.06034818440194	+	.	gene_id "ENSRNOG00000070092"; transcript_id "ENSRNOG00000070092_tx_46"; exon_id "13_95982956_95983123_+"; exonnum "19"; txlen "8550";
13	ENSEMBL114_rn	exon	95982956	95983123	0.06034818440194	+	.	gene_id "ENSRNOG00000070092"; transcript_id "ENSRNOG00000070092_tx_47"; exon_id "13_95982956_95983123_+"; exonnum "19"; txlen "8712";
13	ENSEMBL114_rn	exon	95982956	95983123	0.0414845453877809	+	.	gene_id "ENSRNOG00000070092"; transcript_id "ENSRNOG00000070092_tx_51"; exon_id "13_95982956_95983123_+"; exonnum "20"; txlen "8578";
13	ENSEMBL114_rn	exon	95982956	95983123	0.0414845453877809	+	.	gene_id "ENSRNOG00000070092"; transcript_id "ENSRNOG00000070092_tx_52"; exon_id "13_95982956_95983123_+"; exonnum "20"; txlen "8740";
13	ENSEMBL114_rn	exon	95982956	95983123	0.036208910641164	+	.	gene_id "ENSRNOG00000070092"; transcript_id "ENSRNOG00000070092_tx_55"; exon_id "13_95982956_95983123_+"; exonnum "19"; txlen "8484";
13	ENSEMBL114_rn	exon	95982956	95983123	0.036208910641164	+	.	gene_id "ENSRNOG00000070092"; transcript_id "ENSRNOG00000070092_tx_56"; exon_id "13_95982956_95983123_+"; exonnum "19"; txlen "8646";
13	ENSEMBL114_rn	exon	95982956	95983123	0.036208910641164	+	.	gene_id "ENSRNOG00000070092"; transcript_id "ENSRNOG00000070092_tx_57"; exon_id "13_95982956_95983123_+"; exonnum "18"; txlen "8297";
13	ENSEMBL114_rn	exon	95982956	95983123	0.036208910641164	+	.	gene_id "ENSRNOG00000070092"; transcript_id "ENSRNOG00000070092_tx_58"; exon_id "13_95982956_95983123_+"; exonnum "19"; txlen "8391";
13	ENSEMBL114_rn	exon	95982956	95983123	0.036208910641164	+	.	gene_id "ENSRNOG00000070092"; transcript_id "ENSRNOG00000070092_tx_59"; exon_id "13_95982956_95983123_+"; exonnum "18"; txlen "8459";
13	ENSEMBL114_rn	exon	95982956	95983123	0.207876637760788	+	.	gene_id "ENSRNOG00000070092"; transcript_id "ENSRNOG00000070092_tx_6"; exon_id "13_95982956_95983123_+"; exonnum "47"; txlen "9151";
13	ENSEMBL114_rn	exon	95982956	95983123	0.036208910641164	+	.	gene_id "ENSRNOG00000070092"; transcript_id "ENSRNOG00000070092_tx_60"; exon_id "13_95982956_95983123_+"; exonnum "19"; txlen "8553";
13	ENSEMBL114_rn	exon	95982956	95983123	0.0339664818394979	+	.	gene_id "ENSRNOG00000070092"; transcript_id "ENSRNOG00000070092_tx_61"; exon_id "13_95982956_95983123_+"; exonnum "22"; txlen "8964";
13	ENSEMBL114_rn	exon	95982956	95983123	0.0339664818394979	+	.	gene_id "ENSRNOG00000070092"; transcript_id "ENSRNOG00000070092_tx_62"; exon_id "13_95982956_95983123_+"; exonnum "22"; txlen "9126";
13	ENSEMBL114_rn	exon	95982956	95983123	0.0339664818394979	+	.	gene_id "ENSRNOG00000070092"; transcript_id "ENSRNOG00000070092_tx_63"; exon_id "13_95982956_95983123_+"; exonnum "21"; txlen "8777";
13	ENSEMBL114_rn	exon	95982956	95983123	0.0339664818394979	+	.	gene_id "ENSRNOG00000070092"; transcript_id "ENSRNOG00000070092_tx_64"; exon_id "13_95982956_95983123_+"; exonnum "21"; txlen "8939";
13	ENSEMBL114_rn	exon	95982956	95983123	0.0332041933236163	+	.	gene_id "ENSRNOG00000070092"; transcript_id "ENSRNOG00000070092_tx_66"; exon_id "13_95982956_95983123_+"; exonnum "49"; txlen "13535";
13	ENSEMBL114_rn	exon	95982956	95983123	0.0332041933236163	+	.	gene_id "ENSRNOG00000070092"; transcript_id "ENSRNOG00000070092_tx_67"; exon_id "13_95982956_95983123_+"; exonnum "49"; txlen "13697";
13	ENSEMBL114_rn	exon	95982956	95983123	0.0329952319222472	+	.	gene_id "ENSRNOG00000070092"; transcript_id "ENSRNOG00000070092_tx_68"; exon_id "13_95982956_95983123_+"; exonnum "47"; txlen "13475";
13	ENSEMBL114_rn	exon	95982956	95983123	0.207876637760788	+	.	gene_id "ENSRNOG00000070092"; transcript_id "ENSRNOG00000070092_tx_7"; exon_id "13_95982956_95983123_+"; exonnum "48"; txlen "9241";
13	ENSEMBL114_rn	exon	95982956	95983123	0.0267124840628996	+	.	gene_id "ENSRNOG00000070092"; transcript_id "ENSRNOG00000070092_tx_70"; exon_id "13_95982956_95983123_+"; exonnum "21"; txlen "9032";
13	ENSEMBL114_rn	exon	95982956	95983123	0.0250136069834165	+	.	gene_id "ENSRNOG00000070092"; transcript_id "ENSRNOG00000070092_tx_71"; exon_id "13_95982956_95983123_+"; exonnum "47"; txlen "13637";
13	ENSEMBL114_rn	exon	95982956	95983123	0.0243850949463035	+	.	gene_id "ENSRNOG00000070092"; transcript_id "ENSRNOG00000070092_tx_76"; exon_id "13_95982956_95983123_+"; exonnum "49"; txlen "13713";
13	ENSEMBL114_rn	exon	95982956	95983123	0.191735474910556	+	.	gene_id "ENSRNOG00000070092"; transcript_id "ENSRNOG00000070092_tx_8"; exon_id "13_95982956_95983123_+"; exonnum "46"; txlen "8644";
13	ENSEMBL114_rn	exon	95982956	95983123	0.0167169121095264	+	.	gene_id "ENSRNOG00000070092"; transcript_id "ENSRNOG00000070092_tx_84"; exon_id "13_95982956_95983123_+"; exonnum "48"; txlen "13598";
13	ENSEMBL114_rn	exon	95982956	95983123	0.0167169121095264	+	.	gene_id "ENSRNOG00000070092"; transcript_id "ENSRNOG00000070092_tx_85"; exon_id "13_95982956_95983123_+"; exonnum "49"; txlen "13524";
13	ENSEMBL114_rn	exon	95982956	95983123	0.0167169121095264	+	.	gene_id "ENSRNOG00000070092"; transcript_id "ENSRNOG00000070092_tx_86"; exon_id "13_95982956_95983123_+"; exonnum "49"; txlen "13686";
13	ENSEMBL114_rn	exon	95982956	95983123	0.0166124314088418	+	.	gene_id "ENSRNOG00000070092"; transcript_id "ENSRNOG00000070092_tx_87"; exon_id "13_95982956_95983123_+"; exonnum "49"; txlen "13371";
13	ENSEMBL114_rn	exon	95982956	95983123	0.0166124314088418	+	.	gene_id "ENSRNOG00000070092"; transcript_id "ENSRNOG00000070092_tx_88"; exon_id "13_95982956_95983123_+"; exonnum "49"; txlen "13533";
13	ENSEMBL114_rn	exon	95982956	95983123	0.0165917619147745	+	.	gene_id "ENSRNOG00000070092"; transcript_id "ENSRNOG00000070092_tx_89"; exon_id "13_95982956_95983123_+"; exonnum "48"; txlen "13441";
13	ENSEMBL114_rn	exon	95982956	95983123	0.191735474910556	+	.	gene_id "ENSRNOG00000070092"; transcript_id "ENSRNOG00000070092_tx_9"; exon_id "13_95982956_95983123_+"; exonnum "47"; txlen "8734";
13	ENSEMBL114_rn	exon	95982956	95983123	0.0165917619147745	+	.	gene_id "ENSRNOG00000070092"; transcript_id "ENSRNOG00000070092_tx_90"; exon_id "13_95982956_95983123_+"; exonnum "48"; txlen "13555";
13	ENSEMBL114_rn	exon	95982956	95983123	0.0165917619147745	+	.	gene_id "ENSRNOG00000070092"; transcript_id "ENSRNOG00000070092_tx_91"; exon_id "13_95982956_95983123_+"; exonnum "47"; txlen "13465";
13	ENSEMBL114_rn	exon	95982956	95983123	0.0165917619147745	+	.	gene_id "ENSRNOG00000070092"; transcript_id "ENSRNOG00000070092_tx_92"; exon_id "13_95982956_95983123_+"; exonnum "48"; txlen "13717";
13	ENSEMBL114_rn	exon	95982956	95983123	0.0165917619147745	+	.	gene_id "ENSRNOG00000070092"; transcript_id "ENSRNOG00000070092_tx_94"; exon_id "13_95982956_95983123_+"; exonnum "47"; txlen "13395";
13	ENSEMBL114_rn	exon	95982956	95983123	0.0165917619147745	+	.	gene_id "ENSRNOG00000070092"; transcript_id "ENSRNOG00000070092_tx_95"; exon_id "13_95982956_95983123_+"; exonnum "47"; txlen "13509";
13	ENSEMBL114_rn	exon	95982956	95983123	0.0165917619147745	+	.	gene_id "ENSRNOG00000070092"; transcript_id "ENSRNOG00000070092_tx_96"; exon_id "13_95982956_95983123_+"; exonnum "50"; txlen "14133";
13	ENSEMBL114_rn	exon	95982956	95983123	0.0165917619147745	+	.	gene_id "ENSRNOG00000070092"; transcript_id "ENSRNOG00000070092_tx_97"; exon_id "13_95982956_95983123_+"; exonnum "48"; txlen "13489";
13	ENSEMBL114_rn	exon	95982956	95983123	0.0165917619147745	+	.	gene_id "ENSRNOG00000070092"; transcript_id "ENSRNOG00000070092_tx_98"; exon_id "13_95982956_95983123_+"; exonnum "48"; txlen "13653";
13	ENSEMBL114_rn	exon	95982956	95983123	0.0165917619147745	+	.	gene_id "ENSRNOG00000070092"; transcript_id "ENSRNOG00000070092_tx_99"; exon_id "13_95982956_95983123_+"; exonnum "49"; txlen "13747";
13	ensembl	exon	95984433	95984603	0	+	.	gene_id "ENSRNOG00000070092"; gene_version "2"; transcript_id "ENSRNOT00000116472"; transcript_version "2"; exon_number "54"; gene_name "Dnah14"; gene_source "ensembl"; gene_biotype "protein_coding"; transcript_name "Dnah14-201"; transcript_source "ensembl"; transcript_biotype "protein_coding"; exon_id "ENSRNOE00000611890"; exon_version "1"; tag "Ensembl_canonical";
13	ensembl	CDS	95984433	95984603	0	+	0	gene_id "ENSRNOG00000070092"; gene_version "2"; transcript_id "ENSRNOT00000116472"; transcript_version "2"; exon_number "54"; gene_name "Dnah14"; gene_source "ensembl"; gene_biotype "protein_coding"; transcript_name "Dnah14-201"; transcript_source "ensembl"; transcript_biotype "protein_coding"; protein_id "ENSRNOP00000095236"; protein_version "2"; tag "Ensembl_canonical";
13	ensembl	exon	95984433	95984603	0	+	.	gene_id "ENSRNOG00000070092"; gene_version "2"; transcript_id "ENSRNOT00000159407"; transcript_version "1"; exon_number "52"; gene_name "Dnah14"; gene_source "ensembl"; gene_biotype "protein_coding"; transcript_name "Dnah14-202"; transcript_source "ensembl"; transcript_biotype "protein_coding"; exon_id "ENSRNOE00000611890"; exon_version "1";
13	ensembl	CDS	95984433	95984603	0	+	0	gene_id "ENSRNOG00000070092"; gene_version "2"; transcript_id "ENSRNOT00000159407"; transcript_version "1"; exon_number "52"; gene_name "Dnah14"; gene_source "ensembl"; gene_biotype "protein_coding"; transcript_name "Dnah14-202"; transcript_source "ensembl"; transcript_biotype "protein_coding"; protein_id "ENSRNOP00000104418"; protein_version "1";
13	ENSEMBL114_rn	exon	95984433	95984603	0.191735474910556	+	.	gene_id "ENSRNOG00000070092"; transcript_id "ENSRNOG00000070092_tx_10"; exon_id "13_95984433_95984603_+"; exonnum "48"; txlen "8738";
13	ENSEMBL114_rn	exon	95984433	95984603	0.0165917619147745	+	.	gene_id "ENSRNOG00000070092"; transcript_id "ENSRNOG00000070092_tx_100"; exon_id "13_95984433_95984603_+"; exonnum "49"; txlen "13651";
13	ENSEMBL114_rn	exon	95984433	95984603	0.0164604395877931	+	.	gene_id "ENSRNOG00000070092"; transcript_id "ENSRNOG00000070092_tx_101"; exon_id "13_95984433_95984603_+"; exonnum "49"; txlen "9398";
13	ENSEMBL114_rn	exon	95984433	95984603	0.0164034700074728	+	.	gene_id "ENSRNOG00000070092"; transcript_id "ENSRNOG00000070092_tx_102"; exon_id "13_95984433_95984603_+"; exonnum "49"; txlen "13608";
13	ENSEMBL114_rn	exon	95984433	95984603	0.0164034700074728	+	.	gene_id "ENSRNOG00000070092"; transcript_id "ENSRNOG00000070092_tx_103"; exon_id "13_95984433_95984603_+"; exonnum "49"; txlen "13770";
13	ENSEMBL114_rn	exon	95984433	95984603	0.0164034700074728	+	.	gene_id "ENSRNOG00000070092"; transcript_id "ENSRNOG00000070092_tx_104"; exon_id "13_95984433_95984603_+"; exonnum "50"; txlen "13866";
13	ENSEMBL114_rn	exon	95984433	95984603	0.0164034700074728	+	.	gene_id "ENSRNOG00000070092"; transcript_id "ENSRNOG00000070092_tx_105"; exon_id "13_95984433_95984603_+"; exonnum "48"; txlen "13311";
13	ENSEMBL114_rn	exon	95984433	95984603	0.0164034700074728	+	.	gene_id "ENSRNOG00000070092"; transcript_id "ENSRNOG00000070092_tx_106"; exon_id "13_95984433_95984603_+"; exonnum "48"; txlen "13518";
13	ENSEMBL114_rn	exon	95984433	95984603	0.0164034700074728	+	.	gene_id "ENSRNOG00000070092"; transcript_id "ENSRNOG00000070092_tx_107"; exon_id "13_95984433_95984603_+"; exonnum "49"; txlen "13444";
13	ENSEMBL114_rn	exon	95984433	95984603	0.0164034700074728	+	.	gene_id "ENSRNOG00000070092"; transcript_id "ENSRNOG00000070092_tx_108"; exon_id "13_95984433_95984603_+"; exonnum "48"; txlen "13680";
13	ENSEMBL114_rn	exon	95984433	95984603	0.0164034700074728	+	.	gene_id "ENSRNOG00000070092"; transcript_id "ENSRNOG00000070092_tx_109"; exon_id "13_95984433_95984603_+"; exonnum "49"; txlen "13606";
13	ENSEMBL114_rn	exon	95984433	95984603	0.185550459590861	+	.	gene_id "ENSRNOG00000070092"; transcript_id "ENSRNOG00000070092_tx_11"; exon_id "13_95984433_95984603_+"; exonnum "47"; txlen "8822";
13	ENSEMBL114_rn	exon	95984433	95984603	0.0164034700074728	+	.	gene_id "ENSRNOG00000070092"; transcript_id "ENSRNOG00000070092_tx_110"; exon_id "13_95984433_95984603_+"; exonnum "48"; txlen "13354";
13	ENSEMBL114_rn	exon	95984433	95984603	0.0161411628502319	+	.	gene_id "ENSRNOG00000070092"; transcript_id "ENSRNOG00000070092_tx_111"; exon_id "13_95984433_95984603_+"; exonnum "49"; txlen "9409";
13	ENSEMBL114_rn	exon	95984433	95984603	0.0161411628502319	+	.	gene_id "ENSRNOG00000070092"; transcript_id "ENSRNOG00000070092_tx_112"; exon_id "13_95984433_95984603_+"; exonnum "50"; txlen "9499";
13	ENSEMBL114_rn	exon	95984433	95984603	0.0161198787687353	+	.	gene_id "ENSRNOG00000070092"; transcript_id "ENSRNOG00000070092_tx_113"; exon_id "13_95984433_95984603_+"; exonnum "47"; txlen "9023";
13	ENSEMBL114_rn	exon	95984433	95984603	0.0161198787687353	+	.	gene_id "ENSRNOG00000070092"; transcript_id "ENSRNOG00000070092_tx_114"; exon_id "13_95984433_95984603_+"; exonnum "50"; txlen "9666";
13	ENSEMBL114_rn	exon	95984433	95984603	0.0151674498965236	+	.	gene_id "ENSRNOG00000070092"; transcript_id "ENSRNOG00000070092_tx_115"; exon_id "13_95984433_95984603_+"; exonnum "22"; txlen "8870";
13	ENSEMBL114_rn	exon	95984433	95984603	0.0146039092454479	+	.	gene_id "ENSRNOG00000070092"; transcript_id "ENSRNOG00000070092_tx_117"; exon_id "13_95984433_95984603_+"; exonnum "48"; txlen "9142";
13	ENSEMBL114_rn	exon	95984433	95984603	0.0146039092454479	+	.	gene_id "ENSRNOG00000070092"; transcript_id "ENSRNOG00000070092_tx_118"; exon_id "13_95984433_95984603_+"; exonnum "48"; txlen "9304";
13	ENSEMBL114_rn	exon	95984433	95984603	0.185550459590861	+	.	gene_id "ENSRNOG00000070092"; transcript_id "ENSRNOG00000070092_tx_12"; exon_id "13_95984433_95984603_+"; exonnum "48"; txlen "9167";
13	ENSEMBL114_rn	exon	95984433	95984603	0.0144532374437237	+	.	gene_id "ENSRNOG00000070092"; transcript_id "ENSRNOG00000070092_tx_120"; exon_id "13_95984433_95984603_+"; exonnum "21"; txlen "9143";
13	ENSEMBL114_rn	exon	95984433	95984603	0.0144532374437237	+	.	gene_id "ENSRNOG00000070092"; transcript_id "ENSRNOG00000070092_tx_121"; exon_id "13_95984433_95984603_+"; exonnum "21"; txlen "8981";
13	ENSEMBL114_rn	exon	95984433	95984603	0.0144532374437237	+	.	gene_id "ENSRNOG00000070092"; transcript_id "ENSRNOG00000070092_tx_122"; exon_id "13_95984433_95984603_+"; exonnum "22"; txlen "9237";
13	ENSEMBL114_rn	exon	95984433	95984603	0.0141900341274078	+	.	gene_id "ENSRNOG00000070092"; transcript_id "ENSRNOG00000070092_tx_124"; exon_id "13_95984433_95984603_+"; exonnum "48"; txlen "8983";
13	ENSEMBL114_rn	exon	95984433	95984603	0.0141900341274078	+	.	gene_id "ENSRNOG00000070092"; transcript_id "ENSRNOG00000070092_tx_125"; exon_id "13_95984433_95984603_+"; exonnum "49"; txlen "9073";
13	ENSEMBL114_rn	exon	95984433	95984603	0.0138959331910438	+	.	gene_id "ENSRNOG00000070092"; transcript_id "ENSRNOG00000070092_tx_128"; exon_id "13_95984433_95984603_+"; exonnum "48"; txlen "13355";
13	ENSEMBL114_rn	exon	95984433	95984603	0.185550459590861	+	.	gene_id "ENSRNOG00000070092"; transcript_id "ENSRNOG00000070092_tx_13"; exon_id "13_95984433_95984603_+"; exonnum "48"; txlen "8912";
13	ENSEMBL114_rn	exon	95984433	95984603	0.0138352824430559	+	.	gene_id "ENSRNOG00000070092"; transcript_id "ENSRNOG00000070092_tx_131"; exon_id "13_95984433_95984603_+"; exonnum "47"; txlen "8736";
13	ENSEMBL114_rn	exon	95984433	95984603	0.0138352824430559	+	.	gene_id "ENSRNOG00000070092"; transcript_id "ENSRNOG00000070092_tx_132"; exon_id "13_95984433_95984603_+"; exonnum "47"; txlen "8889";
13	ENSEMBL114_rn	exon	95984433	95984603	0.0138352824430559	+	.	gene_id "ENSRNOG00000070092"; transcript_id "ENSRNOG00000070092_tx_134"; exon_id "13_95984433_95984603_+"; exonnum "48"; txlen "8826";
13	ENSEMBL114_rn	exon	95984433	95984603	0.0138352824430559	+	.	gene_id "ENSRNOG00000070092"; transcript_id "ENSRNOG00000070092_tx_135"; exon_id "13_95984433_95984603_+"; exonnum "48"; txlen "8979";
13	ENSEMBL114_rn	exon	95984433	95984603	0.0138352824430559	+	.	gene_id "ENSRNOG00000070092"; transcript_id "ENSRNOG00000070092_tx_136"; exon_id "13_95984433_95984603_+"; exonnum "48"; txlen "8994";
13	ENSEMBL114_rn	exon	95984433	95984603	0.0138352824430559	+	.	gene_id "ENSRNOG00000070092"; transcript_id "ENSRNOG00000070092_tx_137"; exon_id "13_95984433_95984603_+"; exonnum "47"; txlen "8898";
13	ENSEMBL114_rn	exon	95984433	95984603	0.0138352824430559	+	.	gene_id "ENSRNOG00000070092"; transcript_id "ENSRNOG00000070092_tx_138"; exon_id "13_95984433_95984603_+"; exonnum "49"; txlen "9084";
13	ENSEMBL114_rn	exon	95984433	95984603	0.0138352824430559	+	.	gene_id "ENSRNOG00000070092"; transcript_id "ENSRNOG00000070092_tx_139"; exon_id "13_95984433_95984603_+"; exonnum "48"; txlen "8988";
13	ENSEMBL114_rn	exon	95984433	95984603	0.185550459590861	+	.	gene_id "ENSRNOG00000070092"; transcript_id "ENSRNOG00000070092_tx_14"; exon_id "13_95984433_95984603_+"; exonnum "48"; txlen "8916";
13	ENSEMBL114_rn	exon	95984433	95984603	0.0138352824430559	+	.	gene_id "ENSRNOG00000070092"; transcript_id "ENSRNOG00000070092_tx_140"; exon_id "13_95984433_95984603_+"; exonnum "48"; txlen "9141";
13	ENSEMBL114_rn	exon	95984433	95984603	0.0138352824430559	+	.	gene_id "ENSRNOG00000070092"; transcript_id "ENSRNOG00000070092_tx_141"; exon_id "13_95984433_95984603_+"; exonnum "48"; txlen "9156";
13	ENSEMBL114_rn	exon	95984433	95984603	0.0138352824430559	+	.	gene_id "ENSRNOG00000070092"; transcript_id "ENSRNOG00000070092_tx_142"; exon_id "13_95984433_95984603_+"; exonnum "49"; txlen "9246";
13	ENSEMBL114_rn	exon	95984433	95984603	0.0129889071875478	+	.	gene_id "ENSRNOG00000070092"; transcript_id "ENSRNOG00000070092_tx_143"; exon_id "13_95984433_95984603_+"; exonnum "51"; txlen "14113";
13	ENSEMBL114_rn	exon	95984433	95984603	0.0121466692130611	+	.	gene_id "ENSRNOG00000070092"; transcript_id "ENSRNOG00000070092_tx_147"; exon_id "13_95984433_95984603_+"; exonnum "49"; txlen "9158";
13	ENSEMBL114_rn	exon	95984433	95984603	0.0120152805787221	+	.	gene_id "ENSRNOG00000070092"; transcript_id "ENSRNOG00000070092_tx_148"; exon_id "13_95984433_95984603_+"; exonnum "48"; txlen "13440";
13	ENSEMBL114_rn	exon	95984433	95984603	0.185550459590861	+	.	gene_id "ENSRNOG00000070092"; transcript_id "ENSRNOG00000070092_tx_15"; exon_id "13_95984433_95984603_+"; exonnum "49"; txlen "9257";
13	ENSEMBL114_rn	exon	95984433	95984603	0.011545034166376	+	.	gene_id "ENSRNOG00000070092"; transcript_id "ENSRNOG00000070092_tx_150"; exon_id "13_95984433_95984603_+"; exonnum "23"; txlen "8868";
13	ENSEMBL114_rn	exon	95984433	95984603	0.011545034166376	+	.	gene_id "ENSRNOG00000070092"; transcript_id "ENSRNOG00000070092_tx_151"; exon_id "13_95984433_95984603_+"; exonnum "23"; txlen "9030";
13	ENSEMBL114_rn	exon	95984433	95984603	0.011545034166376	+	.	gene_id "ENSRNOG00000070092"; transcript_id "ENSRNOG00000070092_tx_152"; exon_id "13_95984433_95984603_+"; exonnum "22"; txlen "8681";
13	ENSEMBL114_rn	exon	95984433	95984603	0.011545034166376	+	.	gene_id "ENSRNOG00000070092"; transcript_id "ENSRNOG00000070092_tx_153"; exon_id "13_95984433_95984603_+"; exonnum "22"; txlen "8843";
13	ENSEMBL114_rn	exon	95984433	95984603	0.011545034166376	+	.	gene_id "ENSRNOG00000070092"; transcript_id "ENSRNOG00000070092_tx_154"; exon_id "13_95984433_95984603_+"; exonnum "22"; txlen "8897";
13	ENSEMBL114_rn	exon	95984433	95984603	0.011545034166376	+	.	gene_id "ENSRNOG00000070092"; transcript_id "ENSRNOG00000070092_tx_155"; exon_id "13_95984433_95984603_+"; exonnum "22"; txlen "8862";
13	ENSEMBL114_rn	exon	95984433	95984603	0.011545034166376	+	.	gene_id "ENSRNOG00000070092"; transcript_id "ENSRNOG00000070092_tx_156"; exon_id "13_95984433_95984603_+"; exonnum "22"; txlen "8936";
13	ENSEMBL114_rn	exon	95984433	95984603	0.011545034166376	+	.	gene_id "ENSRNOG00000070092"; transcript_id "ENSRNOG00000070092_tx_157"; exon_id "13_95984433_95984603_+"; exonnum "21"; txlen "8710";
13	ENSEMBL114_rn	exon	95984433	95984603	0.011545034166376	+	.	gene_id "ENSRNOG00000070092"; transcript_id "ENSRNOG00000070092_tx_158"; exon_id "13_95984433_95984603_+"; exonnum "21"; txlen "8675";
13	ENSEMBL114_rn	exon	95984433	95984603	0.011545034166376	+	.	gene_id "ENSRNOG00000070092"; transcript_id "ENSRNOG00000070092_tx_159"; exon_id "13_95984433_95984603_+"; exonnum "21"; txlen "8749";
13	ENSEMBL114_rn	exon	95984433	95984603	0.185550459590861	+	.	gene_id "ENSRNOG00000070092"; transcript_id "ENSRNOG00000070092_tx_16"; exon_id "13_95984433_95984603_+"; exonnum "48"; txlen "9329";
13	ENSEMBL114_rn	exon	95984433	95984603	0.011545034166376	+	.	gene_id "ENSRNOG00000070092"; transcript_id "ENSRNOG00000070092_tx_160"; exon_id "13_95984433_95984603_+"; exonnum "21"; txlen "8845";
13	ENSEMBL114_rn	exon	95984433	95984603	0.011545034166376	+	.	gene_id "ENSRNOG00000070092"; transcript_id "ENSRNOG00000070092_tx_161"; exon_id "13_95984433_95984603_+"; exonnum "21"; txlen "8729";
13	ENSEMBL114_rn	exon	95984433	95984603	0.011545034166376	+	.	gene_id "ENSRNOG00000070092"; transcript_id "ENSRNOG00000070092_tx_162"; exon_id "13_95984433_95984603_+"; exonnum "21"; txlen "8768";
13	ENSEMBL114_rn	exon	95984433	95984603	0.011545034166376	+	.	gene_id "ENSRNOG00000070092"; transcript_id "ENSRNOG00000070092_tx_163"; exon_id "13_95984433_95984603_+"; exonnum "20"; txlen "8542";
13	ENSEMBL114_rn	exon	95984433	95984603	0.011545034166376	+	.	gene_id "ENSRNOG00000070092"; transcript_id "ENSRNOG00000070092_tx_164"; exon_id "13_95984433_95984603_+"; exonnum "20"; txlen "8581";
13	ENSEMBL114_rn	exon	95984433	95984603	0.185550459590861	+	.	gene_id "ENSRNOG00000070092"; transcript_id "ENSRNOG00000070092_tx_17"; exon_id "13_95984433_95984603_+"; exonnum "49"; txlen "9006";
13	ENSEMBL114_rn	exon	95984433	95984603	0.0105512694932338	+	.	gene_id "ENSRNOG00000070092"; transcript_id "ENSRNOG00000070092_tx_170"; exon_id "13_95984433_95984603_+"; exonnum "21"; txlen "8663";
13	ENSEMBL114_rn	exon	95984433	95984603	0.0105512694932338	+	.	gene_id "ENSRNOG00000070092"; transcript_id "ENSRNOG00000070092_tx_171"; exon_id "13_95984433_95984603_+"; exonnum "21"; txlen "8702";
13	ENSEMBL114_rn	exon	95984433	95984603	0.0105512694932338	+	.	gene_id "ENSRNOG00000070092"; transcript_id "ENSRNOG00000070092_tx_172"; exon_id "13_95984433_95984603_+"; exonnum "20"; txlen "8731";
13	ENSEMBL114_rn	exon	95984433	95984603	0.0105512694932338	+	.	gene_id "ENSRNOG00000070092"; transcript_id "ENSRNOG00000070092_tx_173"; exon_id "13_95984433_95984603_+"; exonnum "21"; txlen "8825";
13	ENSEMBL114_rn	exon	95984433	95984603	0.0105512694932338	+	.	gene_id "ENSRNOG00000070092"; transcript_id "ENSRNOG00000070092_tx_174"; exon_id "13_95984433_95984603_+"; exonnum "21"; txlen "8864";
13	ENSEMBL114_rn	exon	95984433	95984603	0.0105512694932338	+	.	gene_id "ENSRNOG00000070092"; transcript_id "ENSRNOG00000070092_tx_175"; exon_id "13_95984433_95984603_+"; exonnum "21"; txlen "8609";
13	ENSEMBL114_rn	exon	95984433	95984603	0.0105114454136172	+	.	gene_id "ENSRNOG00000070092"; transcript_id "ENSRNOG00000070092_tx_176"; exon_id "13_95984433_95984603_+"; exonnum "20"; txlen "8890";
13	ENSEMBL114_rn	exon	95984433	95984603	0.0105114454136172	+	.	gene_id "ENSRNOG00000070092"; transcript_id "ENSRNOG00000070092_tx_177"; exon_id "13_95984433_95984603_+"; exonnum "21"; txlen "8980";
13	ENSEMBL114_rn	exon	95984433	95984603	0.0105114454136172	+	.	gene_id "ENSRNOG00000070092"; transcript_id "ENSRNOG00000070092_tx_178"; exon_id "13_95984433_95984603_+"; exonnum "20"; txlen "8728";
13	ENSEMBL114_rn	exon	95984433	95984603	0.0105114454136172	+	.	gene_id "ENSRNOG00000070092"; transcript_id "ENSRNOG00000070092_tx_179"; exon_id "13_95984433_95984603_+"; exonnum "21"; txlen "8818";
13	ENSEMBL114_rn	exon	95984433	95984603	0.185550459590861	+	.	gene_id "ENSRNOG00000070092"; transcript_id "ENSRNOG00000070092_tx_18"; exon_id "13_95984433_95984603_+"; exonnum "49"; txlen "9419";
13	ENSEMBL114_rn	exon	95984433	95984603	0.0105114454136172	+	.	gene_id "ENSRNOG00000070092"; transcript_id "ENSRNOG00000070092_tx_180"; exon_id "13_95984433_95984603_+"; exonnum "22"; txlen "9074";
13	ENSEMBL114_rn	exon	95984433	95984603	0.0105114454136172	+	.	gene_id "ENSRNOG00000070092"; transcript_id "ENSRNOG00000070092_tx_181"; exon_id "13_95984433_95984603_+"; exonnum "20"; txlen "8975";
13	ENSEMBL114_rn	exon	95984433	95984603	0.0105114454136172	+	.	gene_id "ENSRNOG00000070092"; transcript_id "ENSRNOG00000070092_tx_182"; exon_id "13_95984433_95984603_+"; exonnum "22"; txlen "8912";
13	ENSEMBL114_rn	exon	95984433	95984603	0.0105114454136172	+	.	gene_id "ENSRNOG00000070092"; transcript_id "ENSRNOG00000070092_tx_183"; exon_id "13_95984433_95984603_+"; exonnum "21"; txlen "9065";
13	ENSEMBL114_rn	exon	95984433	95984603	0.0105114454136172	+	.	gene_id "ENSRNOG00000070092"; transcript_id "ENSRNOG00000070092_tx_184"; exon_id "13_95984433_95984603_+"; exonnum "20"; txlen "8813";
13	ENSEMBL114_rn	exon	95984433	95984603	0.0105114454136172	+	.	gene_id "ENSRNOG00000070092"; transcript_id "ENSRNOG00000070092_tx_185"; exon_id "13_95984433_95984603_+"; exonnum "21"; txlen "8903";
13	ENSEMBL114_rn	exon	95984433	95984603	0.0105114454136172	+	.	gene_id "ENSRNOG00000070092"; transcript_id "ENSRNOG00000070092_tx_186"; exon_id "13_95984433_95984603_+"; exonnum "22"; txlen "8997";
13	ENSEMBL114_rn	exon	95984433	95984603	0.185550459590861	+	.	gene_id "ENSRNOG00000070092"; transcript_id "ENSRNOG00000070092_tx_19"; exon_id "13_95984433_95984603_+"; exonnum "49"; txlen "9423";
13	ENSEMBL114_rn	exon	95984433	95984603	0.0103303448447529	+	.	gene_id "ENSRNOG00000070092"; transcript_id "ENSRNOG00000070092_tx_190"; exon_id "13_95984433_95984603_+"; exonnum "49"; txlen "9238";
13	ENSEMBL114_rn	exon	95984433	95984603	0.00861013697594371	+	.	gene_id "ENSRNOG00000070092"; transcript_id "ENSRNOG00000070092_tx_195"; exon_id "13_95984433_95984603_+"; exonnum "48"; txlen "13461";
13	ENSEMBL114_rn	exon	95984433	95984603	0.00861013697594371	+	.	gene_id "ENSRNOG00000070092"; transcript_id "ENSRNOG00000070092_tx_196"; exon_id "13_95984433_95984603_+"; exonnum "47"; txlen "13371";
13	ENSEMBL114_rn	exon	95984433	95984603	0.00861013697594371	+	.	gene_id "ENSRNOG00000070092"; transcript_id "ENSRNOG00000070092_tx_198"; exon_id "13_95984433_95984603_+"; exonnum "48"; txlen "13623";
13	ENSEMBL114_rn	exon	95984433	95984603	0.148440367672689	+	.	gene_id "ENSRNOG00000070092"; transcript_id "ENSRNOG00000070092_tx_20"; exon_id "13_95984433_95984603_+"; exonnum "46"; txlen "8663";
13	ENSEMBL114_rn	exon	95984433	95984603	0.00861013697594371	+	.	gene_id "ENSRNOG00000070092"; transcript_id "ENSRNOG00000070092_tx_200"; exon_id "13_95984433_95984603_+"; exonnum "49"; txlen "13733";
13	ENSEMBL114_rn	exon	95984433	95984603	0.00861013697594371	+	.	gene_id "ENSRNOG00000070092"; transcript_id "ENSRNOG00000070092_tx_203"; exon_id "13_95984433_95984603_+"; exonnum "48"; txlen "13627";
13	ENSEMBL114_rn	exon	95984433	95984603	0.00861013697594371	+	.	gene_id "ENSRNOG00000070092"; transcript_id "ENSRNOG00000070092_tx_205"; exon_id "13_95984433_95984603_+"; exonnum "47"; txlen "13415";
13	ENSEMBL114_rn	exon	95984433	95984603	0.00861013697594371	+	.	gene_id "ENSRNOG00000070092"; transcript_id "ENSRNOG00000070092_tx_206"; exon_id "13_95984433_95984603_+"; exonnum "46"; txlen "13335";
13	ENSEMBL114_rn	exon	95984433	95984603	0.00861013697594371	+	.	gene_id "ENSRNOG00000070092"; transcript_id "ENSRNOG00000070092_tx_208"; exon_id "13_95984433_95984603_+"; exonnum "47"; txlen "13429";
13	ENSEMBL114_rn	exon	95984433	95984603	0.00861013697594371	+	.	gene_id "ENSRNOG00000070092"; transcript_id "ENSRNOG00000070092_tx_209"; exon_id "13_95984433_95984603_+"; exonnum "47"; txlen "13577";
13	ENSEMBL114_rn	exon	95984433	95984603	0.148440367672689	+	.	gene_id "ENSRNOG00000070092"; transcript_id "ENSRNOG00000070092_tx_21"; exon_id "13_95984433_95984603_+"; exonnum "47"; txlen "8753";
13	ENSEMBL114_rn	exon	95984433	95984603	0.00861013697594371	+	.	gene_id "ENSRNOG00000070092"; transcript_id "ENSRNOG00000070092_tx_211"; exon_id "13_95984433_95984603_+"; exonnum "48"; txlen "13557";
13	ENSEMBL114_rn	exon	95984433	95984603	0.00861013697594371	+	.	gene_id "ENSRNOG00000070092"; transcript_id "ENSRNOG00000070092_tx_212"; exon_id "13_95984433_95984603_+"; exonnum "48"; txlen "13671";
13	ENSEMBL114_rn	exon	95984433	95984603	0.00861013697594371	+	.	gene_id "ENSRNOG00000070092"; transcript_id "ENSRNOG00000070092_tx_213"; exon_id "13_95984433_95984603_+"; exonnum "46"; txlen "13325";
13	ENSEMBL114_rn	exon	95984433	95984603	0.00861013697594371	+	.	gene_id "ENSRNOG00000070092"; transcript_id "ENSRNOG00000070092_tx_217"; exon_id "13_95984433_95984603_+"; exonnum "47"; txlen "13419";
13	ENSEMBL114_rn	exon	95984433	95984603	0.00861013697594371	+	.	gene_id "ENSRNOG00000070092"; transcript_id "ENSRNOG00000070092_tx_219"; exon_id "13_95984433_95984603_+"; exonnum "46"; txlen "13487";
13	ENSEMBL114_rn	exon	95984433	95984603	0.148440367672689	+	.	gene_id "ENSRNOG00000070092"; transcript_id "ENSRNOG00000070092_tx_22"; exon_id "13_95984433_95984603_+"; exonnum "47"; txlen "8757";
13	ENSEMBL114_rn	exon	95984433	95984603	0.00861013697594371	+	.	gene_id "ENSRNOG00000070092"; transcript_id "ENSRNOG00000070092_tx_220"; exon_id "13_95984433_95984603_+"; exonnum "47"; txlen "13581";
13	ENSEMBL114_rn	exon	95984433	95984603	0.00856984502322254	+	.	gene_id "ENSRNOG00000070092"; transcript_id "ENSRNOG00000070092_tx_221"; exon_id "13_95984433_95984603_+"; exonnum "17"; txlen "5771";
13	ENSEMBL114_rn	exon	95984433	95984603	0.00856984502322254	+	.	gene_id "ENSRNOG00000070092"; transcript_id "ENSRNOG00000070092_tx_223"; exon_id "13_95984433_95984603_+"; exonnum "17"; txlen "5775";
13	ENSEMBL114_rn	exon	95984433	95984603	0.148440367672689	+	.	gene_id "ENSRNOG00000070092"; transcript_id "ENSRNOG00000070092_tx_23"; exon_id "13_95984433_95984603_+"; exonnum "46"; txlen "8841";
13	ENSEMBL114_rn	exon	95984433	95984603	0.00846635838867576	+	.	gene_id "ENSRNOG00000070092"; transcript_id "ENSRNOG00000070092_tx_232"; exon_id "13_95984433_95984603_+"; exonnum "49"; txlen "13742";
13	ENSEMBL114_rn	exon	95984433	95984603	0.00798162493883075	+	.	gene_id "ENSRNOG00000070092"; transcript_id "ENSRNOG00000070092_tx_233"; exon_id "13_95984433_95984603_+"; exonnum "48"; txlen "13351";
13	ENSEMBL114_rn	exon	95984433	95984603	0.00798162493883075	+	.	gene_id "ENSRNOG00000070092"; transcript_id "ENSRNOG00000070092_tx_234"; exon_id "13_95984433_95984603_+"; exonnum "49"; txlen "13445";
13	ENSEMBL114_rn	exon	95984433	95984603	0.00798162493883075	+	.	gene_id "ENSRNOG00000070092"; transcript_id "ENSRNOG00000070092_tx_235"; exon_id "13_95984433_95984603_+"; exonnum "50"; txlen "13699";
13	ENSEMBL114_rn	exon	95984433	95984603	0.00798162493883075	+	.	gene_id "ENSRNOG00000070092"; transcript_id "ENSRNOG00000070092_tx_236"; exon_id "13_95984433_95984603_+"; exonnum "50"; txlen "13703";
13	ENSEMBL114_rn	exon	95984433	95984603	0.00798162493883075	+	.	gene_id "ENSRNOG00000070092"; transcript_id "ENSRNOG00000070092_tx_237"; exon_id "13_95984433_95984603_+"; exonnum "49"; txlen "13623";
13	ENSEMBL114_rn	exon	95984433	95984603	0.00798162493883075	+	.	gene_id "ENSRNOG00000070092"; transcript_id "ENSRNOG00000070092_tx_238"; exon_id "13_95984433_95984603_+"; exonnum "49"; txlen "13607";
13	ENSEMBL114_rn	exon	95984433	95984603	0.00798162493883075	+	.	gene_id "ENSRNOG00000070092"; transcript_id "ENSRNOG00000070092_tx_239"; exon_id "13_95984433_95984603_+"; exonnum "51"; txlen "13793";
13	ENSEMBL114_rn	exon	95984433	95984603	0.148440367672689	+	.	gene_id "ENSRNOG00000070092"; transcript_id "ENSRNOG00000070092_tx_24"; exon_id "13_95984433_95984603_+"; exonnum "48"; txlen "8847";
13	ENSEMBL114_rn	exon	95984433	95984603	0.00798162493883075	+	.	gene_id "ENSRNOG00000070092"; transcript_id "ENSRNOG00000070092_tx_240"; exon_id "13_95984433_95984603_+"; exonnum "50"; txlen "13881";
13	ENSEMBL114_rn	exon	95984433	95984603	0.00798162493883075	+	.	gene_id "ENSRNOG00000070092"; transcript_id "ENSRNOG00000070092_tx_241"; exon_id "13_95984433_95984603_+"; exonnum "50"; txlen "13865";
13	ENSEMBL114_rn	exon	95984433	95984603	0.00798162493883075	+	.	gene_id "ENSRNOG00000070092"; transcript_id "ENSRNOG00000070092_tx_242"; exon_id "13_95984433_95984603_+"; exonnum "51"; txlen "13971";
13	ENSEMBL114_rn	exon	95984433	95984603	0.00798162493883075	+	.	gene_id "ENSRNOG00000070092"; transcript_id "ENSRNOG00000070092_tx_243"; exon_id "13_95984433_95984603_+"; exonnum "51"; txlen "13955";
13	ENSEMBL114_rn	exon	95984433	95984603	0.00798162493883075	+	.	gene_id "ENSRNOG00000070092"; transcript_id "ENSRNOG00000070092_tx_244"; exon_id "13_95984433_95984603_+"; exonnum "50"; txlen "13875";
13	ENSEMBL114_rn	exon	95984433	95984603	0.00798162493883075	+	.	gene_id "ENSRNOG00000070092"; transcript_id "ENSRNOG00000070092_tx_245"; exon_id "13_95984433_95984603_+"; exonnum "48"; txlen "13399";
13	ENSEMBL114_rn	exon	95984433	95984603	0.00798162493883075	+	.	gene_id "ENSRNOG00000070092"; transcript_id "ENSRNOG00000070092_tx_246"; exon_id "13_95984433_95984603_+"; exonnum "49"; txlen "13667";
13	ENSEMBL114_rn	exon	95984433	95984603	0.00798162493883075	+	.	gene_id "ENSRNOG00000070092"; transcript_id "ENSRNOG00000070092_tx_247"; exon_id "13_95984433_95984603_+"; exonnum "50"; txlen "13925";
13	ENSEMBL114_rn	exon	95984433	95984603	0.00798162493883075	+	.	gene_id "ENSRNOG00000070092"; transcript_id "ENSRNOG00000070092_tx_248"; exon_id "13_95984433_95984603_+"; exonnum "50"; txlen "13909";
13	ENSEMBL114_rn	exon	95984433	95984603	0.00798162493883075	+	.	gene_id "ENSRNOG00000070092"; transcript_id "ENSRNOG00000070092_tx_249"; exon_id "13_95984433_95984603_+"; exonnum "49"; txlen "13657";
13	ENSEMBL114_rn	exon	95984433	95984603	0.148440367672689	+	.	gene_id "ENSRNOG00000070092"; transcript_id "ENSRNOG00000070092_tx_25"; exon_id "13_95984433_95984603_+"; exonnum "47"; txlen "8931";
13	ENSEMBL114_rn	exon	95984433	95984603	0.00798162493883075	+	.	gene_id "ENSRNOG00000070092"; transcript_id "ENSRNOG00000070092_tx_250"; exon_id "13_95984433_95984603_+"; exonnum "48"; txlen "13577";
13	ENSEMBL114_rn	exon	95984433	95984603	0.00798162493883075	+	.	gene_id "ENSRNOG00000070092"; transcript_id "ENSRNOG00000070092_tx_251"; exon_id "13_95984433_95984603_+"; exonnum "48"; txlen "13561";
13	ENSEMBL114_rn	exon	95984433	95984603	0.00788358406021292	+	.	gene_id "ENSRNOG00000070092"; transcript_id "ENSRNOG00000070092_tx_252"; exon_id "13_95984433_95984603_+"; exonnum "21"; txlen "8979";
13	ENSEMBL114_rn	exon	95984433	95984603	0.00788358406021292	+	.	gene_id "ENSRNOG00000070092"; transcript_id "ENSRNOG00000070092_tx_253"; exon_id "13_95984433_95984603_+"; exonnum "22"; txlen "9069";
13	ENSEMBL114_rn	exon	95984433	95984603	0.00788358406021292	+	.	gene_id "ENSRNOG00000070092"; transcript_id "ENSRNOG00000070092_tx_254"; exon_id "13_95984433_95984603_+"; exonnum "21"; txlen "8817";
13	ENSEMBL114_rn	exon	95984433	95984603	0.00788358406021292	+	.	gene_id "ENSRNOG00000070092"; transcript_id "ENSRNOG00000070092_tx_255"; exon_id "13_95984433_95984603_+"; exonnum "22"; txlen "8907";
13	ENSEMBL114_rn	exon	95984433	95984603	0.00788358406021292	+	.	gene_id "ENSRNOG00000070092"; transcript_id "ENSRNOG00000070092_tx_256"; exon_id "13_95984433_95984603_+"; exonnum "21"; txlen "8936";
13	ENSEMBL114_rn	exon	95984433	95984603	0.00788358406021292	+	.	gene_id "ENSRNOG00000070092"; transcript_id "ENSRNOG00000070092_tx_257"; exon_id "13_95984433_95984603_+"; exonnum "21"; txlen "8774";
13	ENSEMBL114_rn	exon	95984433	95984603	0.00691764122152797	+	.	gene_id "ENSRNOG00000070092"; transcript_id "ENSRNOG00000070092_tx_259"; exon_id "13_95984433_95984603_+"; exonnum "47"; txlen "8738";
13	ENSEMBL114_rn	exon	95984433	95984603	0.148440367672689	+	.	gene_id "ENSRNOG00000070092"; transcript_id "ENSRNOG00000070092_tx_26"; exon_id "13_95984433_95984603_+"; exonnum "47"; txlen "8935";
13	ENSEMBL114_rn	exon	95984433	95984603	0.00691764122152797	+	.	gene_id "ENSRNOG00000070092"; transcript_id "ENSRNOG00000070092_tx_260"; exon_id "13_95984433_95984603_+"; exonnum "47"; txlen "8891";
13	ENSEMBL114_rn	exon	95984433	95984603	0.00691764122152797	+	.	gene_id "ENSRNOG00000070092"; transcript_id "ENSRNOG00000070092_tx_261"; exon_id "13_95984433_95984603_+"; exonnum "47"; txlen "8901";
13	ENSEMBL114_rn	exon	95984433	95984603	0.00691764122152797	+	.	gene_id "ENSRNOG00000070092"; transcript_id "ENSRNOG00000070092_tx_262"; exon_id "13_95984433_95984603_+"; exonnum "48"; txlen "8991";
13	ENSEMBL114_rn	exon	95984433	95984603	0.00691764122152797	+	.	gene_id "ENSRNOG00000070092"; transcript_id "ENSRNOG00000070092_tx_263"; exon_id "13_95984433_95984603_+"; exonnum "48"; txlen "8996";
13	ENSEMBL114_rn	exon	95984433	95984603	0.00691764122152797	+	.	gene_id "ENSRNOG00000070092"; transcript_id "ENSRNOG00000070092_tx_264"; exon_id "13_95984433_95984603_+"; exonnum "48"; txlen "9159";
13	ENSEMBL114_rn	exon	95984433	95984603	0.00691764122152797	+	.	gene_id "ENSRNOG00000070092"; transcript_id "ENSRNOG00000070092_tx_265"; exon_id "13_95984433_95984603_+"; exonnum "47"; txlen "9063";
13	ENSEMBL114_rn	exon	95984433	95984603	0.00691764122152797	+	.	gene_id "ENSRNOG00000070092"; transcript_id "ENSRNOG00000070092_tx_266"; exon_id "13_95984433_95984603_+"; exonnum "49"; txlen "9249";
13	ENSEMBL114_rn	exon	95984433	95984603	0.00691764122152797	+	.	gene_id "ENSRNOG00000070092"; transcript_id "ENSRNOG00000070092_tx_267"; exon_id "13_95984433_95984603_+"; exonnum "48"; txlen "9153";
13	ENSEMBL114_rn	exon	95984433	95984603	0.00691764122152797	+	.	gene_id "ENSRNOG00000070092"; transcript_id "ENSRNOG00000070092_tx_268"; exon_id "13_95984433_95984603_+"; exonnum "48"; txlen "9321";
13	ENSEMBL114_rn	exon	95984433	95984603	0.00691764122152797	+	.	gene_id "ENSRNOG00000070092"; transcript_id "ENSRNOG00000070092_tx_269"; exon_id "13_95984433_95984603_+"; exonnum "48"; txlen "8907";
13	ENSEMBL114_rn	exon	95984433	95984603	0.148440367672689	+	.	gene_id "ENSRNOG00000070092"; transcript_id "ENSRNOG00000070092_tx_27"; exon_id "13_95984433_95984603_+"; exonnum "48"; txlen "9025";
13	ENSEMBL114_rn	exon	95984433	95984603	0.00691764122152797	+	.	gene_id "ENSRNOG00000070092"; transcript_id "ENSRNOG00000070092_tx_270"; exon_id "13_95984433_95984603_+"; exonnum "49"; txlen "9411";
13	ENSEMBL114_rn	exon	95984433	95984603	0.0069071754278343	+	.	gene_id "ENSRNOG00000070092"; transcript_id "ENSRNOG00000070092_tx_271"; exon_id "13_95984433_95984603_+"; exonnum "48"; txlen "13192";
13	ENSEMBL114_rn	exon	95984433	95984603	0.0069071754278343	+	.	gene_id "ENSRNOG00000070092"; transcript_id "ENSRNOG00000070092_tx_272"; exon_id "13_95984433_95984603_+"; exonnum "49"; txlen "13282";
13	ENSEMBL114_rn	exon	95984433	95984603	0.0069071754278343	+	.	gene_id "ENSRNOG00000070092"; transcript_id "ENSRNOG00000070092_tx_273"; exon_id "13_95984433_95984603_+"; exonnum "50"; txlen "13540";
13	ENSEMBL114_rn	exon	95984433	95984603	0.0069071754278343	+	.	gene_id "ENSRNOG00000070092"; transcript_id "ENSRNOG00000070092_tx_274"; exon_id "13_95984433_95984603_+"; exonnum "49"; txlen "13444";
13	ENSEMBL114_rn	exon	95984433	95984603	0.0069071754278343	+	.	gene_id "ENSRNOG00000070092"; transcript_id "ENSRNOG00000070092_tx_275"; exon_id "13_95984433_95984603_+"; exonnum "48"; txlen "13236";
13	ENSEMBL114_rn	exon	95984433	95984603	0.0069071754278343	+	.	gene_id "ENSRNOG00000070092"; transcript_id "ENSRNOG00000070092_tx_276"; exon_id "13_95984433_95984603_+"; exonnum "49"; txlen "13190";
13	ENSEMBL114_rn	exon	95984433	95984603	0.0069071754278343	+	.	gene_id "ENSRNOG00000070092"; transcript_id "ENSRNOG00000070092_tx_277"; exon_id "13_95984433_95984603_+"; exonnum "49"; txlen "13494";
13	ENSEMBL114_rn	exon	95984433	95984603	0.0069071754278343	+	.	gene_id "ENSRNOG00000070092"; transcript_id "ENSRNOG00000070092_tx_278"; exon_id "13_95984433_95984603_+"; exonnum "50"; txlen "13448";
13	ENSEMBL114_rn	exon	95984433	95984603	0.0069071754278343	+	.	gene_id "ENSRNOG00000070092"; transcript_id "ENSRNOG00000070092_tx_279"; exon_id "13_95984433_95984603_+"; exonnum "48"; txlen "13144";
13	ENSEMBL114_rn	exon	95984433	95984603	0.127471438604749	+	.	gene_id "ENSRNOG00000070092"; transcript_id "ENSRNOG00000070092_tx_28"; exon_id "13_95984433_95984603_+"; exonnum "49"; txlen "9247";
13	ENSEMBL114_rn	exon	95984433	95984603	0.00670001610851373	+	.	gene_id "ENSRNOG00000070092"; transcript_id "ENSRNOG00000070092_tx_281"; exon_id "13_95984433_95984603_+"; exonnum "46"; txlen "7606";
13	ENSEMBL114_rn	exon	95984433	95984603	0.00670001610851373	+	.	gene_id "ENSRNOG00000070092"; transcript_id "ENSRNOG00000070092_tx_291"; exon_id "13_95984433_95984603_+"; exonnum "45"; txlen "7261";
13	ENSEMBL114_rn	exon	95984433	95984603	0.00670001610851373	+	.	gene_id "ENSRNOG00000070092"; transcript_id "ENSRNOG00000070092_tx_293"; exon_id "13_95984433_95984603_+"; exonnum "45"; txlen "7560";
13	ENSEMBL114_rn	exon	95984433	95984603	0.00670001610851373	+	.	gene_id "ENSRNOG00000070092"; transcript_id "ENSRNOG00000070092_tx_294"; exon_id "13_95984433_95984603_+"; exonnum "46"; txlen "7349";
13	ENSEMBL114_rn	exon	95984433	95984603	0.00670001610851373	+	.	gene_id "ENSRNOG00000070092"; transcript_id "ENSRNOG00000070092_tx_295"; exon_id "13_95984433_95984603_+"; exonnum "46"; txlen "7648";
13	ENSEMBL114_rn	exon	95984433	95984603	0.00670001610851373	+	.	gene_id "ENSRNOG00000070092"; transcript_id "ENSRNOG00000070092_tx_296"; exon_id "13_95984433_95984603_+"; exonnum "46"; txlen "7522";
13	ENSEMBL114_rn	exon	95984433	95984603	0.00670001610851373	+	.	gene_id "ENSRNOG00000070092"; transcript_id "ENSRNOG00000070092_tx_305"; exon_id "13_95984433_95984603_+"; exonnum "45"; txlen "7303";
13	ENSEMBL114_rn	exon	95984433	95984603	0.00670001610851373	+	.	gene_id "ENSRNOG00000070092"; transcript_id "ENSRNOG00000070092_tx_306"; exon_id "13_95984433_95984603_+"; exonnum "44"; txlen "7215";
13	ENSEMBL114_rn	exon	95984433	95984603	0.10790267050898	+	.	gene_id "ENSRNOG00000070092"; transcript_id "ENSRNOG00000070092_tx_31"; exon_id "13_95984433_95984603_+"; exonnum "22"; txlen "8993";
13	ENSEMBL114_rn	exon	95984433	95984603	0.00659454343327113	+	.	gene_id "ENSRNOG00000070092"; transcript_id "ENSRNOG00000070092_tx_310"; exon_id "13_95984433_95984603_+"; exonnum "24"; txlen "9069";
13	ENSEMBL114_rn	exon	95984433	95984603	0.00659454343327113	+	.	gene_id "ENSRNOG00000070092"; transcript_id "ENSRNOG00000070092_tx_311"; exon_id "13_95984433_95984603_+"; exonnum "24"; txlen "9231";
13	ENSEMBL114_rn	exon	95984433	95984603	0.0059523744883857	+	.	gene_id "ENSRNOG00000070092"; transcript_id "ENSRNOG00000070092_tx_316"; exon_id "13_95984433_95984603_+"; exonnum "49"; txlen "13677";
13	ENSEMBL114_rn	exon	95984433	95984603	0.00593508908994402	+	.	gene_id "ENSRNOG00000070092"; transcript_id "ENSRNOG00000070092_tx_317"; exon_id "13_95984433_95984603_+"; exonnum "22"; txlen "8667";
13	ENSEMBL114_rn	exon	95984433	95984603	0.00593508908994402	+	.	gene_id "ENSRNOG00000070092"; transcript_id "ENSRNOG00000070092_tx_318"; exon_id "13_95984433_95984603_+"; exonnum "22"; txlen "8632";
13	ENSEMBL114_rn	exon	95984433	95984603	0.00593508908994402	+	.	gene_id "ENSRNOG00000070092"; transcript_id "ENSRNOG00000070092_tx_319"; exon_id "13_95984433_95984603_+"; exonnum "23"; txlen "8800";
13	ENSEMBL114_rn	exon	95984433	95984603	0.10790267050898	+	.	gene_id "ENSRNOG00000070092"; transcript_id "ENSRNOG00000070092_tx_32"; exon_id "13_95984433_95984603_+"; exonnum "21"; txlen "8806";
13	ENSEMBL114_rn	exon	95984433	95984603	0.00593508908994402	+	.	gene_id "ENSRNOG00000070092"; transcript_id "ENSRNOG00000070092_tx_320"; exon_id "13_95984433_95984603_+"; exonnum "22"; txlen "8829";
13	ENSEMBL114_rn	exon	95984433	95984603	0.00593508908994402	+	.	gene_id "ENSRNOG00000070092"; transcript_id "ENSRNOG00000070092_tx_321"; exon_id "13_95984433_95984603_+"; exonnum "22"; txlen "8794";
13	ENSEMBL114_rn	exon	95984433	95984603	0.00593508908994402	+	.	gene_id "ENSRNOG00000070092"; transcript_id "ENSRNOG00000070092_tx_322"; exon_id "13_95984433_95984603_+"; exonnum "23"; txlen "8962";
13	ENSEMBL114_rn	exon	95984433	95984603	0.0989602451151259	+	.	gene_id "ENSRNOG00000070092"; transcript_id "ENSRNOG00000070092_tx_33"; exon_id "13_95984433_95984603_+"; exonnum "47"; txlen "9062";
13	ENSEMBL114_rn	exon	95984433	95984603	0.00565337721725986	+	.	gene_id "ENSRNOG00000070092"; transcript_id "ENSRNOG00000070092_tx_337"; exon_id "13_95984433_95984603_+"; exonnum "52"; txlen "14095";
13	ENSEMBL114_rn	exon	95984433	95984603	0.0989602451151259	+	.	gene_id "ENSRNOG00000070092"; transcript_id "ENSRNOG00000070092_tx_34"; exon_id "13_95984433_95984603_+"; exonnum "47"; txlen "8802";
13	ENSEMBL114_rn	exon	95984433	95984603	0.00529491402665634	+	.	gene_id "ENSRNOG00000070092"; transcript_id "ENSRNOG00000070092_tx_344"; exon_id "13_95984433_95984603_+"; exonnum "19"; txlen "4302";
13	ENSEMBL114_rn	exon	95984433	95984603	0.00529491402665634	+	.	gene_id "ENSRNOG00000070092"; transcript_id "ENSRNOG00000070092_tx_345"; exon_id "13_95984433_95984603_+"; exonnum "20"; txlen "4392";
13	ENSEMBL114_rn	exon	95984433	95984603	0.0052756347466169	+	.	gene_id "ENSRNOG00000070092"; transcript_id "ENSRNOG00000070092_tx_346"; exon_id "13_95984433_95984603_+"; exonnum "20"; txlen "8505";
13	ENSEMBL114_rn	exon	95984433	95984603	0.0031344210205362	+	.	gene_id "ENSRNOG00000070092"; transcript_id "ENSRNOG00000070092_tx_347"; exon_id "13_95984433_95984603_+"; exonnum "53"; txlen "14505";
13	ENSEMBL114_rn	exon	95984433	95984603	0.0989602451151259	+	.	gene_id "ENSRNOG00000070092"; transcript_id "ENSRNOG00000070092_tx_35"; exon_id "13_95984433_95984603_+"; exonnum "48"; txlen "9152";
13	ENSEMBL114_rn	exon	95984433	95984603	0.0989602451151259	+	.	gene_id "ENSRNOG00000070092"; transcript_id "ENSRNOG00000070092_tx_36"; exon_id "13_95984433_95984603_+"; exonnum "48"; txlen "8892";
13	ENSEMBL114_rn	exon	95984433	95984603	0.0989602451151259	+	.	gene_id "ENSRNOG00000070092"; transcript_id "ENSRNOG00000070092_tx_37"; exon_id "13_95984433_95984603_+"; exonnum "48"; txlen "8896";
13	ENSEMBL114_rn	exon	95984433	95984603	0.0989602451151259	+	.	gene_id "ENSRNOG00000070092"; transcript_id "ENSRNOG00000070092_tx_38"; exon_id "13_95984433_95984603_+"; exonnum "47"; txlen "8980";
13	ENSEMBL114_rn	exon	95984433	95984603	0.0989602451151259	+	.	gene_id "ENSRNOG00000070092"; transcript_id "ENSRNOG00000070092_tx_39"; exon_id "13_95984433_95984603_+"; exonnum "49"; txlen "8986";
13	ENSEMBL114_rn	exon	95984433	95984603	0.0989602451151259	+	.	gene_id "ENSRNOG00000070092"; transcript_id "ENSRNOG00000070092_tx_40"; exon_id "13_95984433_95984603_+"; exonnum "48"; txlen "9074";
13	ENSEMBL114_rn	exon	95984433	95984603	0.0989602451151259	+	.	gene_id "ENSRNOG00000070092"; transcript_id "ENSRNOG00000070092_tx_41"; exon_id "13_95984433_95984603_+"; exonnum "49"; txlen "9164";
13	ENSEMBL114_rn	exon	95984433	95984603	0.096357636342604	+	.	gene_id "ENSRNOG00000070092"; transcript_id "ENSRNOG00000070092_tx_42"; exon_id "13_95984433_95984603_+"; exonnum "22"; txlen "8831";
13	ENSEMBL114_rn	exon	95984433	95984603	0.096357636342604	+	.	gene_id "ENSRNOG00000070092"; transcript_id "ENSRNOG00000070092_tx_43"; exon_id "13_95984433_95984603_+"; exonnum "21"; txlen "8644";
13	ENSEMBL114_rn	exon	95984433	95984603	0.072218362581828	+	.	gene_id "ENSRNOG00000070092"; transcript_id "ENSRNOG00000070092_tx_44"; exon_id "13_95984433_95984603_+"; exonnum "21"; txlen "8737";
13	ENSEMBL114_rn	exon	95984433	95984603	0.072218362581828	+	.	gene_id "ENSRNOG00000070092"; transcript_id "ENSRNOG00000070092_tx_45"; exon_id "13_95984433_95984603_+"; exonnum "21"; txlen "8899";
13	ENSEMBL114_rn	exon	95984433	95984603	0.06034818440194	+	.	gene_id "ENSRNOG00000070092"; transcript_id "ENSRNOG00000070092_tx_46"; exon_id "13_95984433_95984603_+"; exonnum "20"; txlen "8550";
13	ENSEMBL114_rn	exon	95984433	95984603	0.06034818440194	+	.	gene_id "ENSRNOG00000070092"; transcript_id "ENSRNOG00000070092_tx_47"; exon_id "13_95984433_95984603_+"; exonnum "20"; txlen "8712";
13	ENSEMBL114_rn	exon	95984433	95984603	0.0414845453877809	+	.	gene_id "ENSRNOG00000070092"; transcript_id "ENSRNOG00000070092_tx_51"; exon_id "13_95984433_95984603_+"; exonnum "21"; txlen "8578";
13	ENSEMBL114_rn	exon	95984433	95984603	0.0414845453877809	+	.	gene_id "ENSRNOG00000070092"; transcript_id "ENSRNOG00000070092_tx_52"; exon_id "13_95984433_95984603_+"; exonnum "21"; txlen "8740";
13	ENSEMBL114_rn	exon	95984433	95984603	0.036208910641164	+	.	gene_id "ENSRNOG00000070092"; transcript_id "ENSRNOG00000070092_tx_55"; exon_id "13_95984433_95984603_+"; exonnum "20"; txlen "8484";
13	ENSEMBL114_rn	exon	95984433	95984603	0.036208910641164	+	.	gene_id "ENSRNOG00000070092"; transcript_id "ENSRNOG00000070092_tx_56"; exon_id "13_95984433_95984603_+"; exonnum "20"; txlen "8646";
13	ENSEMBL114_rn	exon	95984433	95984603	0.036208910641164	+	.	gene_id "ENSRNOG00000070092"; transcript_id "ENSRNOG00000070092_tx_57"; exon_id "13_95984433_95984603_+"; exonnum "19"; txlen "8297";
13	ENSEMBL114_rn	exon	95984433	95984603	0.036208910641164	+	.	gene_id "ENSRNOG00000070092"; transcript_id "ENSRNOG00000070092_tx_58"; exon_id "13_95984433_95984603_+"; exonnum "20"; txlen "8391";
13	ENSEMBL114_rn	exon	95984433	95984603	0.036208910641164	+	.	gene_id "ENSRNOG00000070092"; transcript_id "ENSRNOG00000070092_tx_59"; exon_id "13_95984433_95984603_+"; exonnum "19"; txlen "8459";
13	ENSEMBL114_rn	exon	95984433	95984603	0.207876637760788	+	.	gene_id "ENSRNOG00000070092"; transcript_id "ENSRNOG00000070092_tx_6"; exon_id "13_95984433_95984603_+"; exonnum "48"; txlen "9151";
13	ENSEMBL114_rn	exon	95984433	95984603	0.036208910641164	+	.	gene_id "ENSRNOG00000070092"; transcript_id "ENSRNOG00000070092_tx_60"; exon_id "13_95984433_95984603_+"; exonnum "20"; txlen "8553";
13	ENSEMBL114_rn	exon	95984433	95984603	0.0339664818394979	+	.	gene_id "ENSRNOG00000070092"; transcript_id "ENSRNOG00000070092_tx_61"; exon_id "13_95984433_95984603_+"; exonnum "23"; txlen "8964";
13	ENSEMBL114_rn	exon	95984433	95984603	0.0339664818394979	+	.	gene_id "ENSRNOG00000070092"; transcript_id "ENSRNOG00000070092_tx_62"; exon_id "13_95984433_95984603_+"; exonnum "23"; txlen "9126";
13	ENSEMBL114_rn	exon	95984433	95984603	0.0339664818394979	+	.	gene_id "ENSRNOG00000070092"; transcript_id "ENSRNOG00000070092_tx_63"; exon_id "13_95984433_95984603_+"; exonnum "22"; txlen "8777";
13	ENSEMBL114_rn	exon	95984433	95984603	0.0339664818394979	+	.	gene_id "ENSRNOG00000070092"; transcript_id "ENSRNOG00000070092_tx_64"; exon_id "13_95984433_95984603_+"; exonnum "22"; txlen "8939";
13	ENSEMBL114_rn	exon	95984433	95984603	0.0332041933236163	+	.	gene_id "ENSRNOG00000070092"; transcript_id "ENSRNOG00000070092_tx_66"; exon_id "13_95984433_95984603_+"; exonnum "50"; txlen "13535";
13	ENSEMBL114_rn	exon	95984433	95984603	0.0332041933236163	+	.	gene_id "ENSRNOG00000070092"; transcript_id "ENSRNOG00000070092_tx_67"; exon_id "13_95984433_95984603_+"; exonnum "50"; txlen "13697";
13	ENSEMBL114_rn	exon	95984433	95984603	0.0329952319222472	+	.	gene_id "ENSRNOG00000070092"; transcript_id "ENSRNOG00000070092_tx_68"; exon_id "13_95984433_95984603_+"; exonnum "48"; txlen "13475";
13	ENSEMBL114_rn	exon	95984433	95984603	0.207876637760788	+	.	gene_id "ENSRNOG00000070092"; transcript_id "ENSRNOG00000070092_tx_7"; exon_id "13_95984433_95984603_+"; exonnum "49"; txlen "9241";
13	ENSEMBL114_rn	exon	95984433	95984603	0.0267124840628996	+	.	gene_id "ENSRNOG00000070092"; transcript_id "ENSRNOG00000070092_tx_70"; exon_id "13_95984433_95984603_+"; exonnum "22"; txlen "9032";
13	ENSEMBL114_rn	exon	95984433	95984603	0.0250136069834165	+	.	gene_id "ENSRNOG00000070092"; transcript_id "ENSRNOG00000070092_tx_71"; exon_id "13_95984433_95984603_+"; exonnum "48"; txlen "13637";
13	ENSEMBL114_rn	exon	95984433	95984603	0.0243850949463035	+	.	gene_id "ENSRNOG00000070092"; transcript_id "ENSRNOG00000070092_tx_76"; exon_id "13_95984433_95984603_+"; exonnum "50"; txlen "13713";
13	ENSEMBL114_rn	exon	95984433	95984603	0.0220963036596098	+	.	gene_id "ENSRNOG00000070092"; transcript_id "ENSRNOG00000070092_tx_78"; exon_id "13_95984433_95984603_+"; exonnum "22"; txlen "8796";
13	ENSEMBL114_rn	exon	95984433	95984603	0.0220963036596098	+	.	gene_id "ENSRNOG00000070092"; transcript_id "ENSRNOG00000070092_tx_79"; exon_id "13_95984433_95984603_+"; exonnum "22"; txlen "8958";
13	ENSEMBL114_rn	exon	95984433	95984603	0.191735474910556	+	.	gene_id "ENSRNOG00000070092"; transcript_id "ENSRNOG00000070092_tx_8"; exon_id "13_95984433_95984603_+"; exonnum "47"; txlen "8644";
13	ENSEMBL114_rn	exon	95984433	95984603	0.0220963036596098	+	.	gene_id "ENSRNOG00000070092"; transcript_id "ENSRNOG00000070092_tx_80"; exon_id "13_95984433_95984603_+"; exonnum "21"; txlen "8771";
13	ENSEMBL114_rn	exon	95984433	95984603	0.0167169121095264	+	.	gene_id "ENSRNOG00000070092"; transcript_id "ENSRNOG00000070092_tx_84"; exon_id "13_95984433_95984603_+"; exonnum "49"; txlen "13598";
13	ENSEMBL114_rn	exon	95984433	95984603	0.0167169121095264	+	.	gene_id "ENSRNOG00000070092"; transcript_id "ENSRNOG00000070092_tx_85"; exon_id "13_95984433_95984603_+"; exonnum "50"; txlen "13524";
13	ENSEMBL114_rn	exon	95984433	95984603	0.0167169121095264	+	.	gene_id "ENSRNOG00000070092"; transcript_id "ENSRNOG00000070092_tx_86"; exon_id "13_95984433_95984603_+"; exonnum "50"; txlen "13686";
13	ENSEMBL114_rn	exon	95984433	95984603	0.0166124314088418	+	.	gene_id "ENSRNOG00000070092"; transcript_id "ENSRNOG00000070092_tx_87"; exon_id "13_95984433_95984603_+"; exonnum "50"; txlen "13371";
13	ENSEMBL114_rn	exon	95984433	95984603	0.0166124314088418	+	.	gene_id "ENSRNOG00000070092"; transcript_id "ENSRNOG00000070092_tx_88"; exon_id "13_95984433_95984603_+"; exonnum "50"; txlen "13533";
13	ENSEMBL114_rn	exon	95984433	95984603	0.0165917619147745	+	.	gene_id "ENSRNOG00000070092"; transcript_id "ENSRNOG00000070092_tx_89"; exon_id "13_95984433_95984603_+"; exonnum "49"; txlen "13441";
13	ENSEMBL114_rn	exon	95984433	95984603	0.191735474910556	+	.	gene_id "ENSRNOG00000070092"; transcript_id "ENSRNOG00000070092_tx_9"; exon_id "13_95984433_95984603_+"; exonnum "48"; txlen "8734";
13	ENSEMBL114_rn	exon	95984433	95984603	0.0165917619147745	+	.	gene_id "ENSRNOG00000070092"; transcript_id "ENSRNOG00000070092_tx_90"; exon_id "13_95984433_95984603_+"; exonnum "49"; txlen "13555";
13	ENSEMBL114_rn	exon	95984433	95984603	0.0165917619147745	+	.	gene_id "ENSRNOG00000070092"; transcript_id "ENSRNOG00000070092_tx_91"; exon_id "13_95984433_95984603_+"; exonnum "48"; txlen "13465";
13	ENSEMBL114_rn	exon	95984433	95984603	0.0165917619147745	+	.	gene_id "ENSRNOG00000070092"; transcript_id "ENSRNOG00000070092_tx_92"; exon_id "13_95984433_95984603_+"; exonnum "49"; txlen "13717";
13	ENSEMBL114_rn	exon	95984433	95984603	0.0165917619147745	+	.	gene_id "ENSRNOG00000070092"; transcript_id "ENSRNOG00000070092_tx_94"; exon_id "13_95984433_95984603_+"; exonnum "48"; txlen "13395";
13	ENSEMBL114_rn	exon	95984433	95984603	0.0165917619147745	+	.	gene_id "ENSRNOG00000070092"; transcript_id "ENSRNOG00000070092_tx_95"; exon_id "13_95984433_95984603_+"; exonnum "48"; txlen "13509";
13	ENSEMBL114_rn	exon	95984433	95984603	0.0165917619147745	+	.	gene_id "ENSRNOG00000070092"; transcript_id "ENSRNOG00000070092_tx_96"; exon_id "13_95984433_95984603_+"; exonnum "51"; txlen "14133";
13	ENSEMBL114_rn	exon	95984433	95984603	0.0165917619147745	+	.	gene_id "ENSRNOG00000070092"; transcript_id "ENSRNOG00000070092_tx_97"; exon_id "13_95984433_95984603_+"; exonnum "49"; txlen "13489";
13	ENSEMBL114_rn	exon	95984433	95984603	0.0165917619147745	+	.	gene_id "ENSRNOG00000070092"; transcript_id "ENSRNOG00000070092_tx_98"; exon_id "13_95984433_95984603_+"; exonnum "49"; txlen "13653";
13	ENSEMBL114_rn	exon	95984433	95984603	0.0165917619147745	+	.	gene_id "ENSRNOG00000070092"; transcript_id "ENSRNOG00000070092_tx_99"; exon_id "13_95984433_95984603_+"; exonnum "50"; txlen "13747";
13	ensembl	exon	95989792	95989959	0	+	.	gene_id "ENSRNOG00000070092"; gene_version "2"; transcript_id "ENSRNOT00000116472"; transcript_version "2"; exon_number "55"; gene_name "Dnah14"; gene_source "ensembl"; gene_biotype "protein_coding"; transcript_name "Dnah14-201"; transcript_source "ensembl"; transcript_biotype "protein_coding"; exon_id "ENSRNOE00000588371"; exon_version "1"; tag "Ensembl_canonical";
13	ensembl	CDS	95989792	95989959	0	+	0	gene_id "ENSRNOG00000070092"; gene_version "2"; transcript_id "ENSRNOT00000116472"; transcript_version "2"; exon_number "55"; gene_name "Dnah14"; gene_source "ensembl"; gene_biotype "protein_coding"; transcript_name "Dnah14-201"; transcript_source "ensembl"; transcript_biotype "protein_coding"; protein_id "ENSRNOP00000095236"; protein_version "2"; tag "Ensembl_canonical";
13	ensembl	exon	95989792	95989959	0	+	.	gene_id "ENSRNOG00000070092"; gene_version "2"; transcript_id "ENSRNOT00000159407"; transcript_version "1"; exon_number "53"; gene_name "Dnah14"; gene_source "ensembl"; gene_biotype "protein_coding"; transcript_name "Dnah14-202"; transcript_source "ensembl"; transcript_biotype "protein_coding"; exon_id "ENSRNOE00000588371"; exon_version "1";
13	ensembl	CDS	95989792	95989959	0	+	0	gene_id "ENSRNOG00000070092"; gene_version "2"; transcript_id "ENSRNOT00000159407"; transcript_version "1"; exon_number "53"; gene_name "Dnah14"; gene_source "ensembl"; gene_biotype "protein_coding"; transcript_name "Dnah14-202"; transcript_source "ensembl"; transcript_biotype "protein_coding"; protein_id "ENSRNOP00000104418"; protein_version "1";
13	ENSEMBL114_rn	exon	95989792	95989959	0.191735474910556	+	.	gene_id "ENSRNOG00000070092"; transcript_id "ENSRNOG00000070092_tx_10"; exon_id "13_95989792_95989959_+"; exonnum "49"; txlen "8738";
13	ENSEMBL114_rn	exon	95989792	95989959	0.0165917619147745	+	.	gene_id "ENSRNOG00000070092"; transcript_id "ENSRNOG00000070092_tx_100"; exon_id "13_95989792_95989959_+"; exonnum "50"; txlen "13651";
13	ENSEMBL114_rn	exon	95989792	95989959	0.0164604395877931	+	.	gene_id "ENSRNOG00000070092"; transcript_id "ENSRNOG00000070092_tx_101"; exon_id "13_95989792_95989959_+"; exonnum "50"; txlen "9398";
13	ENSEMBL114_rn	exon	95989792	95989959	0.0164034700074728	+	.	gene_id "ENSRNOG00000070092"; transcript_id "ENSRNOG00000070092_tx_102"; exon_id "13_95989792_95989959_+"; exonnum "50"; txlen "13608";
13	ENSEMBL114_rn	exon	95989792	95989959	0.0164034700074728	+	.	gene_id "ENSRNOG00000070092"; transcript_id "ENSRNOG00000070092_tx_103"; exon_id "13_95989792_95989959_+"; exonnum "50"; txlen "13770";
13	ENSEMBL114_rn	exon	95989792	95989959	0.0164034700074728	+	.	gene_id "ENSRNOG00000070092"; transcript_id "ENSRNOG00000070092_tx_104"; exon_id "13_95989792_95989959_+"; exonnum "51"; txlen "13866";
13	ENSEMBL114_rn	exon	95989792	95989959	0.0164034700074728	+	.	gene_id "ENSRNOG00000070092"; transcript_id "ENSRNOG00000070092_tx_105"; exon_id "13_95989792_95989959_+"; exonnum "49"; txlen "13311";
13	ENSEMBL114_rn	exon	95989792	95989959	0.0164034700074728	+	.	gene_id "ENSRNOG00000070092"; transcript_id "ENSRNOG00000070092_tx_106"; exon_id "13_95989792_95989959_+"; exonnum "49"; txlen "13518";
13	ENSEMBL114_rn	exon	95989792	95989959	0.0164034700074728	+	.	gene_id "ENSRNOG00000070092"; transcript_id "ENSRNOG00000070092_tx_107"; exon_id "13_95989792_95989959_+"; exonnum "50"; txlen "13444";
13	ENSEMBL114_rn	exon	95989792	95989959	0.0164034700074728	+	.	gene_id "ENSRNOG00000070092"; transcript_id "ENSRNOG00000070092_tx_108"; exon_id "13_95989792_95989959_+"; exonnum "49"; txlen "13680";
13	ENSEMBL114_rn	exon	95989792	95989959	0.0164034700074728	+	.	gene_id "ENSRNOG00000070092"; transcript_id "ENSRNOG00000070092_tx_109"; exon_id "13_95989792_95989959_+"; exonnum "50"; txlen "13606";
13	ENSEMBL114_rn	exon	95989792	95989959	0.185550459590861	+	.	gene_id "ENSRNOG00000070092"; transcript_id "ENSRNOG00000070092_tx_11"; exon_id "13_95989792_95989959_+"; exonnum "48"; txlen "8822";
13	ENSEMBL114_rn	exon	95989792	95989959	0.0164034700074728	+	.	gene_id "ENSRNOG00000070092"; transcript_id "ENSRNOG00000070092_tx_110"; exon_id "13_95989792_95989959_+"; exonnum "49"; txlen "13354";
13	ENSEMBL114_rn	exon	95989792	95989959	0.0161411628502319	+	.	gene_id "ENSRNOG00000070092"; transcript_id "ENSRNOG00000070092_tx_111"; exon_id "13_95989792_95989959_+"; exonnum "50"; txlen "9409";
13	ENSEMBL114_rn	exon	95989792	95989959	0.0161411628502319	+	.	gene_id "ENSRNOG00000070092"; transcript_id "ENSRNOG00000070092_tx_112"; exon_id "13_95989792_95989959_+"; exonnum "51"; txlen "9499";
13	ENSEMBL114_rn	exon	95989792	95989959	0.0161198787687353	+	.	gene_id "ENSRNOG00000070092"; transcript_id "ENSRNOG00000070092_tx_113"; exon_id "13_95989792_95989959_+"; exonnum "48"; txlen "9023";
13	ENSEMBL114_rn	exon	95989792	95989959	0.0161198787687353	+	.	gene_id "ENSRNOG00000070092"; transcript_id "ENSRNOG00000070092_tx_114"; exon_id "13_95989792_95989959_+"; exonnum "51"; txlen "9666";
13	ENSEMBL114_rn	exon	95989792	95989959	0.0151674498965236	+	.	gene_id "ENSRNOG00000070092"; transcript_id "ENSRNOG00000070092_tx_115"; exon_id "13_95989792_95989959_+"; exonnum "23"; txlen "8870";
13	ENSEMBL114_rn	exon	95989792	95989959	0.0146039092454479	+	.	gene_id "ENSRNOG00000070092"; transcript_id "ENSRNOG00000070092_tx_117"; exon_id "13_95989792_95989959_+"; exonnum "49"; txlen "9142";
13	ENSEMBL114_rn	exon	95989792	95989959	0.0146039092454479	+	.	gene_id "ENSRNOG00000070092"; transcript_id "ENSRNOG00000070092_tx_118"; exon_id "13_95989792_95989959_+"; exonnum "49"; txlen "9304";
13	ENSEMBL114_rn	exon	95989792	95989959	0.185550459590861	+	.	gene_id "ENSRNOG00000070092"; transcript_id "ENSRNOG00000070092_tx_12"; exon_id "13_95989792_95989959_+"; exonnum "49"; txlen "9167";
13	ENSEMBL114_rn	exon	95989792	95989959	0.0144532374437237	+	.	gene_id "ENSRNOG00000070092"; transcript_id "ENSRNOG00000070092_tx_120"; exon_id "13_95989792_95989959_+"; exonnum "22"; txlen "9143";
13	ENSEMBL114_rn	exon	95989792	95989959	0.0144532374437237	+	.	gene_id "ENSRNOG00000070092"; transcript_id "ENSRNOG00000070092_tx_121"; exon_id "13_95989792_95989959_+"; exonnum "22"; txlen "8981";
13	ENSEMBL114_rn	exon	95989792	95989959	0.0144532374437237	+	.	gene_id "ENSRNOG00000070092"; transcript_id "ENSRNOG00000070092_tx_122"; exon_id "13_95989792_95989959_+"; exonnum "23"; txlen "9237";
13	ENSEMBL114_rn	exon	95989792	95989959	0.0141900341274078	+	.	gene_id "ENSRNOG00000070092"; transcript_id "ENSRNOG00000070092_tx_124"; exon_id "13_95989792_95989959_+"; exonnum "49"; txlen "8983";
13	ENSEMBL114_rn	exon	95989792	95989959	0.0141900341274078	+	.	gene_id "ENSRNOG00000070092"; transcript_id "ENSRNOG00000070092_tx_125"; exon_id "13_95989792_95989959_+"; exonnum "50"; txlen "9073";
13	ENSEMBL114_rn	exon	95989792	95989959	0.0138959331910438	+	.	gene_id "ENSRNOG00000070092"; transcript_id "ENSRNOG00000070092_tx_128"; exon_id "13_95989792_95989959_+"; exonnum "49"; txlen "13355";
13	ENSEMBL114_rn	exon	95989792	95989959	0.185550459590861	+	.	gene_id "ENSRNOG00000070092"; transcript_id "ENSRNOG00000070092_tx_13"; exon_id "13_95989792_95989959_+"; exonnum "49"; txlen "8912";
13	ENSEMBL114_rn	exon	95989792	95989959	0.0138352824430559	+	.	gene_id "ENSRNOG00000070092"; transcript_id "ENSRNOG00000070092_tx_131"; exon_id "13_95989792_95989959_+"; exonnum "48"; txlen "8736";
13	ENSEMBL114_rn	exon	95989792	95989959	0.0138352824430559	+	.	gene_id "ENSRNOG00000070092"; transcript_id "ENSRNOG00000070092_tx_132"; exon_id "13_95989792_95989959_+"; exonnum "48"; txlen "8889";
13	ENSEMBL114_rn	exon	95989792	95989959	0.0138352824430559	+	.	gene_id "ENSRNOG00000070092"; transcript_id "ENSRNOG00000070092_tx_134"; exon_id "13_95989792_95989959_+"; exonnum "49"; txlen "8826";
13	ENSEMBL114_rn	exon	95989792	95989959	0.0138352824430559	+	.	gene_id "ENSRNOG00000070092"; transcript_id "ENSRNOG00000070092_tx_135"; exon_id "13_95989792_95989959_+"; exonnum "49"; txlen "8979";
13	ENSEMBL114_rn	exon	95989792	95989959	0.0138352824430559	+	.	gene_id "ENSRNOG00000070092"; transcript_id "ENSRNOG00000070092_tx_136"; exon_id "13_95989792_95989959_+"; exonnum "49"; txlen "8994";
13	ENSEMBL114_rn	exon	95989792	95989959	0.0138352824430559	+	.	gene_id "ENSRNOG00000070092"; transcript_id "ENSRNOG00000070092_tx_137"; exon_id "13_95989792_95989959_+"; exonnum "48"; txlen "8898";
13	ENSEMBL114_rn	exon	95989792	95989959	0.0138352824430559	+	.	gene_id "ENSRNOG00000070092"; transcript_id "ENSRNOG00000070092_tx_138"; exon_id "13_95989792_95989959_+"; exonnum "50"; txlen "9084";
13	ENSEMBL114_rn	exon	95989792	95989959	0.0138352824430559	+	.	gene_id "ENSRNOG00000070092"; transcript_id "ENSRNOG00000070092_tx_139"; exon_id "13_95989792_95989959_+"; exonnum "49"; txlen "8988";
13	ENSEMBL114_rn	exon	95989792	95989959	0.185550459590861	+	.	gene_id "ENSRNOG00000070092"; transcript_id "ENSRNOG00000070092_tx_14"; exon_id "13_95989792_95989959_+"; exonnum "49"; txlen "8916";
13	ENSEMBL114_rn	exon	95989792	95989959	0.0138352824430559	+	.	gene_id "ENSRNOG00000070092"; transcript_id "ENSRNOG00000070092_tx_140"; exon_id "13_95989792_95989959_+"; exonnum "49"; txlen "9141";
13	ENSEMBL114_rn	exon	95989792	95989959	0.0138352824430559	+	.	gene_id "ENSRNOG00000070092"; transcript_id "ENSRNOG00000070092_tx_141"; exon_id "13_95989792_95989959_+"; exonnum "49"; txlen "9156";
13	ENSEMBL114_rn	exon	95989792	95989959	0.0138352824430559	+	.	gene_id "ENSRNOG00000070092"; transcript_id "ENSRNOG00000070092_tx_142"; exon_id "13_95989792_95989959_+"; exonnum "50"; txlen "9246";
13	ENSEMBL114_rn	exon	95989792	95989959	0.0129889071875478	+	.	gene_id "ENSRNOG00000070092"; transcript_id "ENSRNOG00000070092_tx_143"; exon_id "13_95989792_95989959_+"; exonnum "52"; txlen "14113";
13	ENSEMBL114_rn	exon	95989792	95989959	0.0121466692130611	+	.	gene_id "ENSRNOG00000070092"; transcript_id "ENSRNOG00000070092_tx_147"; exon_id "13_95989792_95989959_+"; exonnum "50"; txlen "9158";
13	ENSEMBL114_rn	exon	95989792	95989959	0.0120152805787221	+	.	gene_id "ENSRNOG00000070092"; transcript_id "ENSRNOG00000070092_tx_148"; exon_id "13_95989792_95989959_+"; exonnum "49"; txlen "13440";
13	ENSEMBL114_rn	exon	95989792	95989959	0.185550459590861	+	.	gene_id "ENSRNOG00000070092"; transcript_id "ENSRNOG00000070092_tx_15"; exon_id "13_95989792_95989959_+"; exonnum "50"; txlen "9257";
13	ENSEMBL114_rn	exon	95989792	95989959	0.011545034166376	+	.	gene_id "ENSRNOG00000070092"; transcript_id "ENSRNOG00000070092_tx_150"; exon_id "13_95989792_95989959_+"; exonnum "24"; txlen "8868";
13	ENSEMBL114_rn	exon	95989792	95989959	0.011545034166376	+	.	gene_id "ENSRNOG00000070092"; transcript_id "ENSRNOG00000070092_tx_151"; exon_id "13_95989792_95989959_+"; exonnum "24"; txlen "9030";
13	ENSEMBL114_rn	exon	95989792	95989959	0.011545034166376	+	.	gene_id "ENSRNOG00000070092"; transcript_id "ENSRNOG00000070092_tx_152"; exon_id "13_95989792_95989959_+"; exonnum "23"; txlen "8681";
13	ENSEMBL114_rn	exon	95989792	95989959	0.011545034166376	+	.	gene_id "ENSRNOG00000070092"; transcript_id "ENSRNOG00000070092_tx_153"; exon_id "13_95989792_95989959_+"; exonnum "23"; txlen "8843";
13	ENSEMBL114_rn	exon	95989792	95989959	0.011545034166376	+	.	gene_id "ENSRNOG00000070092"; transcript_id "ENSRNOG00000070092_tx_154"; exon_id "13_95989792_95989959_+"; exonnum "23"; txlen "8897";
13	ENSEMBL114_rn	exon	95989792	95989959	0.011545034166376	+	.	gene_id "ENSRNOG00000070092"; transcript_id "ENSRNOG00000070092_tx_155"; exon_id "13_95989792_95989959_+"; exonnum "23"; txlen "8862";
13	ENSEMBL114_rn	exon	95989792	95989959	0.011545034166376	+	.	gene_id "ENSRNOG00000070092"; transcript_id "ENSRNOG00000070092_tx_156"; exon_id "13_95989792_95989959_+"; exonnum "23"; txlen "8936";
13	ENSEMBL114_rn	exon	95989792	95989959	0.011545034166376	+	.	gene_id "ENSRNOG00000070092"; transcript_id "ENSRNOG00000070092_tx_157"; exon_id "13_95989792_95989959_+"; exonnum "22"; txlen "8710";
13	ENSEMBL114_rn	exon	95989792	95989959	0.011545034166376	+	.	gene_id "ENSRNOG00000070092"; transcript_id "ENSRNOG00000070092_tx_158"; exon_id "13_95989792_95989959_+"; exonnum "22"; txlen "8675";
13	ENSEMBL114_rn	exon	95989792	95989959	0.011545034166376	+	.	gene_id "ENSRNOG00000070092"; transcript_id "ENSRNOG00000070092_tx_159"; exon_id "13_95989792_95989959_+"; exonnum "22"; txlen "8749";
13	ENSEMBL114_rn	exon	95989792	95989959	0.185550459590861	+	.	gene_id "ENSRNOG00000070092"; transcript_id "ENSRNOG00000070092_tx_16"; exon_id "13_95989792_95989959_+"; exonnum "49"; txlen "9329";
13	ENSEMBL114_rn	exon	95989792	95989959	0.011545034166376	+	.	gene_id "ENSRNOG00000070092"; transcript_id "ENSRNOG00000070092_tx_160"; exon_id "13_95989792_95989959_+"; exonnum "22"; txlen "8845";
13	ENSEMBL114_rn	exon	95989792	95989959	0.011545034166376	+	.	gene_id "ENSRNOG00000070092"; transcript_id "ENSRNOG00000070092_tx_161"; exon_id "13_95989792_95989959_+"; exonnum "22"; txlen "8729";
13	ENSEMBL114_rn	exon	95989792	95989959	0.011545034166376	+	.	gene_id "ENSRNOG00000070092"; transcript_id "ENSRNOG00000070092_tx_162"; exon_id "13_95989792_95989959_+"; exonnum "22"; txlen "8768";
13	ENSEMBL114_rn	exon	95989792	95989959	0.011545034166376	+	.	gene_id "ENSRNOG00000070092"; transcript_id "ENSRNOG00000070092_tx_163"; exon_id "13_95989792_95989959_+"; exonnum "21"; txlen "8542";
13	ENSEMBL114_rn	exon	95989792	95989959	0.011545034166376	+	.	gene_id "ENSRNOG00000070092"; transcript_id "ENSRNOG00000070092_tx_164"; exon_id "13_95989792_95989959_+"; exonnum "21"; txlen "8581";
13	ENSEMBL114_rn	exon	95989792	95989959	0.185550459590861	+	.	gene_id "ENSRNOG00000070092"; transcript_id "ENSRNOG00000070092_tx_17"; exon_id "13_95989792_95989959_+"; exonnum "50"; txlen "9006";
13	ENSEMBL114_rn	exon	95989792	95989959	0.0105512694932338	+	.	gene_id "ENSRNOG00000070092"; transcript_id "ENSRNOG00000070092_tx_170"; exon_id "13_95989792_95989959_+"; exonnum "22"; txlen "8663";
13	ENSEMBL114_rn	exon	95989792	95989959	0.0105512694932338	+	.	gene_id "ENSRNOG00000070092"; transcript_id "ENSRNOG00000070092_tx_171"; exon_id "13_95989792_95989959_+"; exonnum "22"; txlen "8702";
13	ENSEMBL114_rn	exon	95989792	95989959	0.0105512694932338	+	.	gene_id "ENSRNOG00000070092"; transcript_id "ENSRNOG00000070092_tx_172"; exon_id "13_95989792_95989959_+"; exonnum "21"; txlen "8731";
13	ENSEMBL114_rn	exon	95989792	95989959	0.0105512694932338	+	.	gene_id "ENSRNOG00000070092"; transcript_id "ENSRNOG00000070092_tx_173"; exon_id "13_95989792_95989959_+"; exonnum "22"; txlen "8825";
13	ENSEMBL114_rn	exon	95989792	95989959	0.0105512694932338	+	.	gene_id "ENSRNOG00000070092"; transcript_id "ENSRNOG00000070092_tx_174"; exon_id "13_95989792_95989959_+"; exonnum "22"; txlen "8864";
13	ENSEMBL114_rn	exon	95989792	95989959	0.0105512694932338	+	.	gene_id "ENSRNOG00000070092"; transcript_id "ENSRNOG00000070092_tx_175"; exon_id "13_95989792_95989959_+"; exonnum "22"; txlen "8609";
13	ENSEMBL114_rn	exon	95989792	95989959	0.0105114454136172	+	.	gene_id "ENSRNOG00000070092"; transcript_id "ENSRNOG00000070092_tx_176"; exon_id "13_95989792_95989959_+"; exonnum "21"; txlen "8890";
13	ENSEMBL114_rn	exon	95989792	95989959	0.0105114454136172	+	.	gene_id "ENSRNOG00000070092"; transcript_id "ENSRNOG00000070092_tx_177"; exon_id "13_95989792_95989959_+"; exonnum "22"; txlen "8980";
13	ENSEMBL114_rn	exon	95989792	95989959	0.0105114454136172	+	.	gene_id "ENSRNOG00000070092"; transcript_id "ENSRNOG00000070092_tx_178"; exon_id "13_95989792_95989959_+"; exonnum "21"; txlen "8728";
13	ENSEMBL114_rn	exon	95989792	95989959	0.0105114454136172	+	.	gene_id "ENSRNOG00000070092"; transcript_id "ENSRNOG00000070092_tx_179"; exon_id "13_95989792_95989959_+"; exonnum "22"; txlen "8818";
13	ENSEMBL114_rn	exon	95989792	95989959	0.185550459590861	+	.	gene_id "ENSRNOG00000070092"; transcript_id "ENSRNOG00000070092_tx_18"; exon_id "13_95989792_95989959_+"; exonnum "50"; txlen "9419";
13	ENSEMBL114_rn	exon	95989792	95989959	0.0105114454136172	+	.	gene_id "ENSRNOG00000070092"; transcript_id "ENSRNOG00000070092_tx_180"; exon_id "13_95989792_95989959_+"; exonnum "23"; txlen "9074";
13	ENSEMBL114_rn	exon	95989792	95989959	0.0105114454136172	+	.	gene_id "ENSRNOG00000070092"; transcript_id "ENSRNOG00000070092_tx_181"; exon_id "13_95989792_95989959_+"; exonnum "21"; txlen "8975";
13	ENSEMBL114_rn	exon	95989792	95989959	0.0105114454136172	+	.	gene_id "ENSRNOG00000070092"; transcript_id "ENSRNOG00000070092_tx_182"; exon_id "13_95989792_95989959_+"; exonnum "23"; txlen "8912";
13	ENSEMBL114_rn	exon	95989792	95989959	0.0105114454136172	+	.	gene_id "ENSRNOG00000070092"; transcript_id "ENSRNOG00000070092_tx_183"; exon_id "13_95989792_95989959_+"; exonnum "22"; txlen "9065";
13	ENSEMBL114_rn	exon	95989792	95989959	0.0105114454136172	+	.	gene_id "ENSRNOG00000070092"; transcript_id "ENSRNOG00000070092_tx_184"; exon_id "13_95989792_95989959_+"; exonnum "21"; txlen "8813";
13	ENSEMBL114_rn	exon	95989792	95989959	0.0105114454136172	+	.	gene_id "ENSRNOG00000070092"; transcript_id "ENSRNOG00000070092_tx_185"; exon_id "13_95989792_95989959_+"; exonnum "22"; txlen "8903";
13	ENSEMBL114_rn	exon	95989792	95989959	0.0105114454136172	+	.	gene_id "ENSRNOG00000070092"; transcript_id "ENSRNOG00000070092_tx_186"; exon_id "13_95989792_95989959_+"; exonnum "23"; txlen "8997";
13	ENSEMBL114_rn	exon	95989792	95989959	0.185550459590861	+	.	gene_id "ENSRNOG00000070092"; transcript_id "ENSRNOG00000070092_tx_19"; exon_id "13_95989792_95989959_+"; exonnum "50"; txlen "9423";
13	ENSEMBL114_rn	exon	95989792	95989959	0.0103303448447529	+	.	gene_id "ENSRNOG00000070092"; transcript_id "ENSRNOG00000070092_tx_190"; exon_id "13_95989792_95989959_+"; exonnum "50"; txlen "9238";
13	ENSEMBL114_rn	exon	95989792	95989959	0.00861013697594371	+	.	gene_id "ENSRNOG00000070092"; transcript_id "ENSRNOG00000070092_tx_195"; exon_id "13_95989792_95989959_+"; exonnum "49"; txlen "13461";
13	ENSEMBL114_rn	exon	95989792	95989959	0.00861013697594371	+	.	gene_id "ENSRNOG00000070092"; transcript_id "ENSRNOG00000070092_tx_196"; exon_id "13_95989792_95989959_+"; exonnum "48"; txlen "13371";
13	ENSEMBL114_rn	exon	95989792	95989959	0.00861013697594371	+	.	gene_id "ENSRNOG00000070092"; transcript_id "ENSRNOG00000070092_tx_198"; exon_id "13_95989792_95989959_+"; exonnum "49"; txlen "13623";
13	ENSEMBL114_rn	exon	95989792	95989959	0.148440367672689	+	.	gene_id "ENSRNOG00000070092"; transcript_id "ENSRNOG00000070092_tx_20"; exon_id "13_95989792_95989959_+"; exonnum "47"; txlen "8663";
13	ENSEMBL114_rn	exon	95989792	95989959	0.00861013697594371	+	.	gene_id "ENSRNOG00000070092"; transcript_id "ENSRNOG00000070092_tx_200"; exon_id "13_95989792_95989959_+"; exonnum "50"; txlen "13733";
13	ENSEMBL114_rn	exon	95989792	95989959	0.00861013697594371	+	.	gene_id "ENSRNOG00000070092"; transcript_id "ENSRNOG00000070092_tx_203"; exon_id "13_95989792_95989959_+"; exonnum "49"; txlen "13627";
13	ENSEMBL114_rn	exon	95989792	95989959	0.00861013697594371	+	.	gene_id "ENSRNOG00000070092"; transcript_id "ENSRNOG00000070092_tx_205"; exon_id "13_95989792_95989959_+"; exonnum "48"; txlen "13415";
13	ENSEMBL114_rn	exon	95989792	95989959	0.00861013697594371	+	.	gene_id "ENSRNOG00000070092"; transcript_id "ENSRNOG00000070092_tx_206"; exon_id "13_95989792_95989959_+"; exonnum "47"; txlen "13335";
13	ENSEMBL114_rn	exon	95989792	95989959	0.00861013697594371	+	.	gene_id "ENSRNOG00000070092"; transcript_id "ENSRNOG00000070092_tx_208"; exon_id "13_95989792_95989959_+"; exonnum "48"; txlen "13429";
13	ENSEMBL114_rn	exon	95989792	95989959	0.00861013697594371	+	.	gene_id "ENSRNOG00000070092"; transcript_id "ENSRNOG00000070092_tx_209"; exon_id "13_95989792_95989959_+"; exonnum "48"; txlen "13577";
13	ENSEMBL114_rn	exon	95989792	95989959	0.148440367672689	+	.	gene_id "ENSRNOG00000070092"; transcript_id "ENSRNOG00000070092_tx_21"; exon_id "13_95989792_95989959_+"; exonnum "48"; txlen "8753";
13	ENSEMBL114_rn	exon	95989792	95989959	0.00861013697594371	+	.	gene_id "ENSRNOG00000070092"; transcript_id "ENSRNOG00000070092_tx_211"; exon_id "13_95989792_95989959_+"; exonnum "49"; txlen "13557";
13	ENSEMBL114_rn	exon	95989792	95989959	0.00861013697594371	+	.	gene_id "ENSRNOG00000070092"; transcript_id "ENSRNOG00000070092_tx_212"; exon_id "13_95989792_95989959_+"; exonnum "49"; txlen "13671";
13	ENSEMBL114_rn	exon	95989792	95989959	0.00861013697594371	+	.	gene_id "ENSRNOG00000070092"; transcript_id "ENSRNOG00000070092_tx_213"; exon_id "13_95989792_95989959_+"; exonnum "47"; txlen "13325";
13	ENSEMBL114_rn	exon	95989792	95989959	0.00861013697594371	+	.	gene_id "ENSRNOG00000070092"; transcript_id "ENSRNOG00000070092_tx_217"; exon_id "13_95989792_95989959_+"; exonnum "48"; txlen "13419";
13	ENSEMBL114_rn	exon	95989792	95989959	0.00861013697594371	+	.	gene_id "ENSRNOG00000070092"; transcript_id "ENSRNOG00000070092_tx_219"; exon_id "13_95989792_95989959_+"; exonnum "47"; txlen "13487";
13	ENSEMBL114_rn	exon	95989792	95989959	0.148440367672689	+	.	gene_id "ENSRNOG00000070092"; transcript_id "ENSRNOG00000070092_tx_22"; exon_id "13_95989792_95989959_+"; exonnum "48"; txlen "8757";
13	ENSEMBL114_rn	exon	95989792	95989959	0.00861013697594371	+	.	gene_id "ENSRNOG00000070092"; transcript_id "ENSRNOG00000070092_tx_220"; exon_id "13_95989792_95989959_+"; exonnum "48"; txlen "13581";
13	ENSEMBL114_rn	exon	95989792	95989959	0.00856984502322254	+	.	gene_id "ENSRNOG00000070092"; transcript_id "ENSRNOG00000070092_tx_221"; exon_id "13_95989792_95989959_+"; exonnum "18"; txlen "5771";
13	ENSEMBL114_rn	exon	95989792	95989959	0.00856984502322254	+	.	gene_id "ENSRNOG00000070092"; transcript_id "ENSRNOG00000070092_tx_223"; exon_id "13_95989792_95989959_+"; exonnum "18"; txlen "5775";
13	ENSEMBL114_rn	exon	95989792	95989959	0.148440367672689	+	.	gene_id "ENSRNOG00000070092"; transcript_id "ENSRNOG00000070092_tx_23"; exon_id "13_95989792_95989959_+"; exonnum "47"; txlen "8841";
13	ENSEMBL114_rn	exon	95989792	95989959	0.00846635838867576	+	.	gene_id "ENSRNOG00000070092"; transcript_id "ENSRNOG00000070092_tx_232"; exon_id "13_95989792_95989959_+"; exonnum "50"; txlen "13742";
13	ENSEMBL114_rn	exon	95989792	95989959	0.00798162493883075	+	.	gene_id "ENSRNOG00000070092"; transcript_id "ENSRNOG00000070092_tx_233"; exon_id "13_95989792_95989959_+"; exonnum "49"; txlen "13351";
13	ENSEMBL114_rn	exon	95989792	95989959	0.00798162493883075	+	.	gene_id "ENSRNOG00000070092"; transcript_id "ENSRNOG00000070092_tx_234"; exon_id "13_95989792_95989959_+"; exonnum "50"; txlen "13445";
13	ENSEMBL114_rn	exon	95989792	95989959	0.00798162493883075	+	.	gene_id "ENSRNOG00000070092"; transcript_id "ENSRNOG00000070092_tx_235"; exon_id "13_95989792_95989959_+"; exonnum "51"; txlen "13699";
13	ENSEMBL114_rn	exon	95989792	95989959	0.00798162493883075	+	.	gene_id "ENSRNOG00000070092"; transcript_id "ENSRNOG00000070092_tx_236"; exon_id "13_95989792_95989959_+"; exonnum "51"; txlen "13703";
13	ENSEMBL114_rn	exon	95989792	95989959	0.00798162493883075	+	.	gene_id "ENSRNOG00000070092"; transcript_id "ENSRNOG00000070092_tx_237"; exon_id "13_95989792_95989959_+"; exonnum "50"; txlen "13623";
13	ENSEMBL114_rn	exon	95989792	95989959	0.00798162493883075	+	.	gene_id "ENSRNOG00000070092"; transcript_id "ENSRNOG00000070092_tx_238"; exon_id "13_95989792_95989959_+"; exonnum "50"; txlen "13607";
13	ENSEMBL114_rn	exon	95989792	95989959	0.00798162493883075	+	.	gene_id "ENSRNOG00000070092"; transcript_id "ENSRNOG00000070092_tx_239"; exon_id "13_95989792_95989959_+"; exonnum "52"; txlen "13793";
13	ENSEMBL114_rn	exon	95989792	95989959	0.148440367672689	+	.	gene_id "ENSRNOG00000070092"; transcript_id "ENSRNOG00000070092_tx_24"; exon_id "13_95989792_95989959_+"; exonnum "49"; txlen "8847";
13	ENSEMBL114_rn	exon	95989792	95989959	0.00798162493883075	+	.	gene_id "ENSRNOG00000070092"; transcript_id "ENSRNOG00000070092_tx_240"; exon_id "13_95989792_95989959_+"; exonnum "51"; txlen "13881";
13	ENSEMBL114_rn	exon	95989792	95989959	0.00798162493883075	+	.	gene_id "ENSRNOG00000070092"; transcript_id "ENSRNOG00000070092_tx_241"; exon_id "13_95989792_95989959_+"; exonnum "51"; txlen "13865";
13	ENSEMBL114_rn	exon	95989792	95989959	0.00798162493883075	+	.	gene_id "ENSRNOG00000070092"; transcript_id "ENSRNOG00000070092_tx_242"; exon_id "13_95989792_95989959_+"; exonnum "52"; txlen "13971";
13	ENSEMBL114_rn	exon	95989792	95989959	0.00798162493883075	+	.	gene_id "ENSRNOG00000070092"; transcript_id "ENSRNOG00000070092_tx_243"; exon_id "13_95989792_95989959_+"; exonnum "52"; txlen "13955";
13	ENSEMBL114_rn	exon	95989792	95989959	0.00798162493883075	+	.	gene_id "ENSRNOG00000070092"; transcript_id "ENSRNOG00000070092_tx_244"; exon_id "13_95989792_95989959_+"; exonnum "51"; txlen "13875";
13	ENSEMBL114_rn	exon	95989792	95989959	0.00798162493883075	+	.	gene_id "ENSRNOG00000070092"; transcript_id "ENSRNOG00000070092_tx_245"; exon_id "13_95989792_95989959_+"; exonnum "49"; txlen "13399";
13	ENSEMBL114_rn	exon	95989792	95989959	0.00798162493883075	+	.	gene_id "ENSRNOG00000070092"; transcript_id "ENSRNOG00000070092_tx_246"; exon_id "13_95989792_95989959_+"; exonnum "50"; txlen "13667";
13	ENSEMBL114_rn	exon	95989792	95989959	0.00798162493883075	+	.	gene_id "ENSRNOG00000070092"; transcript_id "ENSRNOG00000070092_tx_247"; exon_id "13_95989792_95989959_+"; exonnum "51"; txlen "13925";
13	ENSEMBL114_rn	exon	95989792	95989959	0.00798162493883075	+	.	gene_id "ENSRNOG00000070092"; transcript_id "ENSRNOG00000070092_tx_248"; exon_id "13_95989792_95989959_+"; exonnum "51"; txlen "13909";
13	ENSEMBL114_rn	exon	95989792	95989959	0.00798162493883075	+	.	gene_id "ENSRNOG00000070092"; transcript_id "ENSRNOG00000070092_tx_249"; exon_id "13_95989792_95989959_+"; exonnum "50"; txlen "13657";
13	ENSEMBL114_rn	exon	95989792	95989959	0.148440367672689	+	.	gene_id "ENSRNOG00000070092"; transcript_id "ENSRNOG00000070092_tx_25"; exon_id "13_95989792_95989959_+"; exonnum "48"; txlen "8931";
13	ENSEMBL114_rn	exon	95989792	95989959	0.00798162493883075	+	.	gene_id "ENSRNOG00000070092"; transcript_id "ENSRNOG00000070092_tx_250"; exon_id "13_95989792_95989959_+"; exonnum "49"; txlen "13577";
13	ENSEMBL114_rn	exon	95989792	95989959	0.00798162493883075	+	.	gene_id "ENSRNOG00000070092"; transcript_id "ENSRNOG00000070092_tx_251"; exon_id "13_95989792_95989959_+"; exonnum "49"; txlen "13561";
13	ENSEMBL114_rn	exon	95989792	95989959	0.00788358406021292	+	.	gene_id "ENSRNOG00000070092"; transcript_id "ENSRNOG00000070092_tx_252"; exon_id "13_95989792_95989959_+"; exonnum "22"; txlen "8979";
13	ENSEMBL114_rn	exon	95989792	95989959	0.00788358406021292	+	.	gene_id "ENSRNOG00000070092"; transcript_id "ENSRNOG00000070092_tx_253"; exon_id "13_95989792_95989959_+"; exonnum "23"; txlen "9069";
13	ENSEMBL114_rn	exon	95989792	95989959	0.00788358406021292	+	.	gene_id "ENSRNOG00000070092"; transcript_id "ENSRNOG00000070092_tx_254"; exon_id "13_95989792_95989959_+"; exonnum "22"; txlen "8817";
13	ENSEMBL114_rn	exon	95989792	95989959	0.00788358406021292	+	.	gene_id "ENSRNOG00000070092"; transcript_id "ENSRNOG00000070092_tx_255"; exon_id "13_95989792_95989959_+"; exonnum "23"; txlen "8907";
13	ENSEMBL114_rn	exon	95989792	95989959	0.00788358406021292	+	.	gene_id "ENSRNOG00000070092"; transcript_id "ENSRNOG00000070092_tx_256"; exon_id "13_95989792_95989959_+"; exonnum "22"; txlen "8936";
13	ENSEMBL114_rn	exon	95989792	95989959	0.00788358406021292	+	.	gene_id "ENSRNOG00000070092"; transcript_id "ENSRNOG00000070092_tx_257"; exon_id "13_95989792_95989959_+"; exonnum "22"; txlen "8774";
13	ENSEMBL114_rn	exon	95989792	95989959	0.00691764122152797	+	.	gene_id "ENSRNOG00000070092"; transcript_id "ENSRNOG00000070092_tx_259"; exon_id "13_95989792_95989959_+"; exonnum "48"; txlen "8738";
13	ENSEMBL114_rn	exon	95989792	95989959	0.148440367672689	+	.	gene_id "ENSRNOG00000070092"; transcript_id "ENSRNOG00000070092_tx_26"; exon_id "13_95989792_95989959_+"; exonnum "48"; txlen "8935";
13	ENSEMBL114_rn	exon	95989792	95989959	0.00691764122152797	+	.	gene_id "ENSRNOG00000070092"; transcript_id "ENSRNOG00000070092_tx_260"; exon_id "13_95989792_95989959_+"; exonnum "48"; txlen "8891";
13	ENSEMBL114_rn	exon	95989792	95989959	0.00691764122152797	+	.	gene_id "ENSRNOG00000070092"; transcript_id "ENSRNOG00000070092_tx_261"; exon_id "13_95989792_95989959_+"; exonnum "48"; txlen "8901";
13	ENSEMBL114_rn	exon	95989792	95989959	0.00691764122152797	+	.	gene_id "ENSRNOG00000070092"; transcript_id "ENSRNOG00000070092_tx_262"; exon_id "13_95989792_95989959_+"; exonnum "49"; txlen "8991";
13	ENSEMBL114_rn	exon	95989792	95989959	0.00691764122152797	+	.	gene_id "ENSRNOG00000070092"; transcript_id "ENSRNOG00000070092_tx_263"; exon_id "13_95989792_95989959_+"; exonnum "49"; txlen "8996";
13	ENSEMBL114_rn	exon	95989792	95989959	0.00691764122152797	+	.	gene_id "ENSRNOG00000070092"; transcript_id "ENSRNOG00000070092_tx_264"; exon_id "13_95989792_95989959_+"; exonnum "49"; txlen "9159";
13	ENSEMBL114_rn	exon	95989792	95989959	0.00691764122152797	+	.	gene_id "ENSRNOG00000070092"; transcript_id "ENSRNOG00000070092_tx_265"; exon_id "13_95989792_95989959_+"; exonnum "48"; txlen "9063";
13	ENSEMBL114_rn	exon	95989792	95989959	0.00691764122152797	+	.	gene_id "ENSRNOG00000070092"; transcript_id "ENSRNOG00000070092_tx_266"; exon_id "13_95989792_95989959_+"; exonnum "50"; txlen "9249";
13	ENSEMBL114_rn	exon	95989792	95989959	0.00691764122152797	+	.	gene_id "ENSRNOG00000070092"; transcript_id "ENSRNOG00000070092_tx_267"; exon_id "13_95989792_95989959_+"; exonnum "49"; txlen "9153";
13	ENSEMBL114_rn	exon	95989792	95989959	0.00691764122152797	+	.	gene_id "ENSRNOG00000070092"; transcript_id "ENSRNOG00000070092_tx_268"; exon_id "13_95989792_95989959_+"; exonnum "49"; txlen "9321";
13	ENSEMBL114_rn	exon	95989792	95989959	0.00691764122152797	+	.	gene_id "ENSRNOG00000070092"; transcript_id "ENSRNOG00000070092_tx_269"; exon_id "13_95989792_95989959_+"; exonnum "49"; txlen "8907";
13	ENSEMBL114_rn	exon	95989792	95989959	0.148440367672689	+	.	gene_id "ENSRNOG00000070092"; transcript_id "ENSRNOG00000070092_tx_27"; exon_id "13_95989792_95989959_+"; exonnum "49"; txlen "9025";
13	ENSEMBL114_rn	exon	95989792	95989959	0.00691764122152797	+	.	gene_id "ENSRNOG00000070092"; transcript_id "ENSRNOG00000070092_tx_270"; exon_id "13_95989792_95989959_+"; exonnum "50"; txlen "9411";
13	ENSEMBL114_rn	exon	95989792	95989959	0.0069071754278343	+	.	gene_id "ENSRNOG00000070092"; transcript_id "ENSRNOG00000070092_tx_271"; exon_id "13_95989792_95989959_+"; exonnum "49"; txlen "13192";
13	ENSEMBL114_rn	exon	95989792	95989959	0.0069071754278343	+	.	gene_id "ENSRNOG00000070092"; transcript_id "ENSRNOG00000070092_tx_272"; exon_id "13_95989792_95989959_+"; exonnum "50"; txlen "13282";
13	ENSEMBL114_rn	exon	95989792	95989959	0.0069071754278343	+	.	gene_id "ENSRNOG00000070092"; transcript_id "ENSRNOG00000070092_tx_273"; exon_id "13_95989792_95989959_+"; exonnum "51"; txlen "13540";
13	ENSEMBL114_rn	exon	95989792	95989959	0.0069071754278343	+	.	gene_id "ENSRNOG00000070092"; transcript_id "ENSRNOG00000070092_tx_274"; exon_id "13_95989792_95989959_+"; exonnum "50"; txlen "13444";
13	ENSEMBL114_rn	exon	95989792	95989959	0.0069071754278343	+	.	gene_id "ENSRNOG00000070092"; transcript_id "ENSRNOG00000070092_tx_275"; exon_id "13_95989792_95989959_+"; exonnum "49"; txlen "13236";
13	ENSEMBL114_rn	exon	95989792	95989959	0.0069071754278343	+	.	gene_id "ENSRNOG00000070092"; transcript_id "ENSRNOG00000070092_tx_276"; exon_id "13_95989792_95989959_+"; exonnum "50"; txlen "13190";
13	ENSEMBL114_rn	exon	95989792	95989959	0.0069071754278343	+	.	gene_id "ENSRNOG00000070092"; transcript_id "ENSRNOG00000070092_tx_277"; exon_id "13_95989792_95989959_+"; exonnum "50"; txlen "13494";
13	ENSEMBL114_rn	exon	95989792	95989959	0.0069071754278343	+	.	gene_id "ENSRNOG00000070092"; transcript_id "ENSRNOG00000070092_tx_278"; exon_id "13_95989792_95989959_+"; exonnum "51"; txlen "13448";
13	ENSEMBL114_rn	exon	95989792	95989959	0.0069071754278343	+	.	gene_id "ENSRNOG00000070092"; transcript_id "ENSRNOG00000070092_tx_279"; exon_id "13_95989792_95989959_+"; exonnum "49"; txlen "13144";
13	ENSEMBL114_rn	exon	95989792	95989959	0.127471438604749	+	.	gene_id "ENSRNOG00000070092"; transcript_id "ENSRNOG00000070092_tx_28"; exon_id "13_95989792_95989959_+"; exonnum "50"; txlen "9247";
13	ENSEMBL114_rn	exon	95989792	95989959	0.00670001610851373	+	.	gene_id "ENSRNOG00000070092"; transcript_id "ENSRNOG00000070092_tx_281"; exon_id "13_95989792_95989959_+"; exonnum "47"; txlen "7606";
13	ENSEMBL114_rn	exon	95989792	95989959	0.00670001610851373	+	.	gene_id "ENSRNOG00000070092"; transcript_id "ENSRNOG00000070092_tx_291"; exon_id "13_95989792_95989959_+"; exonnum "46"; txlen "7261";
13	ENSEMBL114_rn	exon	95989792	95989959	0.00670001610851373	+	.	gene_id "ENSRNOG00000070092"; transcript_id "ENSRNOG00000070092_tx_293"; exon_id "13_95989792_95989959_+"; exonnum "46"; txlen "7560";
13	ENSEMBL114_rn	exon	95989792	95989959	0.00670001610851373	+	.	gene_id "ENSRNOG00000070092"; transcript_id "ENSRNOG00000070092_tx_294"; exon_id "13_95989792_95989959_+"; exonnum "47"; txlen "7349";
13	ENSEMBL114_rn	exon	95989792	95989959	0.00670001610851373	+	.	gene_id "ENSRNOG00000070092"; transcript_id "ENSRNOG00000070092_tx_295"; exon_id "13_95989792_95989959_+"; exonnum "47"; txlen "7648";
13	ENSEMBL114_rn	exon	95989792	95989959	0.00670001610851373	+	.	gene_id "ENSRNOG00000070092"; transcript_id "ENSRNOG00000070092_tx_296"; exon_id "13_95989792_95989959_+"; exonnum "47"; txlen "7522";
13	ENSEMBL114_rn	exon	95989792	95989959	0.00670001610851373	+	.	gene_id "ENSRNOG00000070092"; transcript_id "ENSRNOG00000070092_tx_305"; exon_id "13_95989792_95989959_+"; exonnum "46"; txlen "7303";
13	ENSEMBL114_rn	exon	95989792	95989959	0.00670001610851373	+	.	gene_id "ENSRNOG00000070092"; transcript_id "ENSRNOG00000070092_tx_306"; exon_id "13_95989792_95989959_+"; exonnum "45"; txlen "7215";
13	ENSEMBL114_rn	exon	95989792	95989959	0.10790267050898	+	.	gene_id "ENSRNOG00000070092"; transcript_id "ENSRNOG00000070092_tx_31"; exon_id "13_95989792_95989959_+"; exonnum "23"; txlen "8993";
13	ENSEMBL114_rn	exon	95989792	95989959	0.00659454343327113	+	.	gene_id "ENSRNOG00000070092"; transcript_id "ENSRNOG00000070092_tx_310"; exon_id "13_95989792_95989959_+"; exonnum "25"; txlen "9069";
13	ENSEMBL114_rn	exon	95989792	95989959	0.00659454343327113	+	.	gene_id "ENSRNOG00000070092"; transcript_id "ENSRNOG00000070092_tx_311"; exon_id "13_95989792_95989959_+"; exonnum "25"; txlen "9231";
13	ENSEMBL114_rn	exon	95989792	95989959	0.0059523744883857	+	.	gene_id "ENSRNOG00000070092"; transcript_id "ENSRNOG00000070092_tx_316"; exon_id "13_95989792_95989959_+"; exonnum "50"; txlen "13677";
13	ENSEMBL114_rn	exon	95989792	95989959	0.00593508908994402	+	.	gene_id "ENSRNOG00000070092"; transcript_id "ENSRNOG00000070092_tx_317"; exon_id "13_95989792_95989959_+"; exonnum "23"; txlen "8667";
13	ENSEMBL114_rn	exon	95989792	95989959	0.00593508908994402	+	.	gene_id "ENSRNOG00000070092"; transcript_id "ENSRNOG00000070092_tx_318"; exon_id "13_95989792_95989959_+"; exonnum "23"; txlen "8632";
13	ENSEMBL114_rn	exon	95989792	95989959	0.00593508908994402	+	.	gene_id "ENSRNOG00000070092"; transcript_id "ENSRNOG00000070092_tx_319"; exon_id "13_95989792_95989959_+"; exonnum "24"; txlen "8800";
13	ENSEMBL114_rn	exon	95989792	95989959	0.10790267050898	+	.	gene_id "ENSRNOG00000070092"; transcript_id "ENSRNOG00000070092_tx_32"; exon_id "13_95989792_95989959_+"; exonnum "22"; txlen "8806";
13	ENSEMBL114_rn	exon	95989792	95989959	0.00593508908994402	+	.	gene_id "ENSRNOG00000070092"; transcript_id "ENSRNOG00000070092_tx_320"; exon_id "13_95989792_95989959_+"; exonnum "23"; txlen "8829";
13	ENSEMBL114_rn	exon	95989792	95989959	0.00593508908994402	+	.	gene_id "ENSRNOG00000070092"; transcript_id "ENSRNOG00000070092_tx_321"; exon_id "13_95989792_95989959_+"; exonnum "23"; txlen "8794";
13	ENSEMBL114_rn	exon	95989792	95989959	0.00593508908994402	+	.	gene_id "ENSRNOG00000070092"; transcript_id "ENSRNOG00000070092_tx_322"; exon_id "13_95989792_95989959_+"; exonnum "24"; txlen "8962";
13	ENSEMBL114_rn	exon	95989792	95989959	0.0989602451151259	+	.	gene_id "ENSRNOG00000070092"; transcript_id "ENSRNOG00000070092_tx_33"; exon_id "13_95989792_95989959_+"; exonnum "48"; txlen "9062";
13	ENSEMBL114_rn	exon	95989792	95989959	0.00565337721725986	+	.	gene_id "ENSRNOG00000070092"; transcript_id "ENSRNOG00000070092_tx_337"; exon_id "13_95989792_95989959_+"; exonnum "53"; txlen "14095";
13	ENSEMBL114_rn	exon	95989792	95989959	0.0989602451151259	+	.	gene_id "ENSRNOG00000070092"; transcript_id "ENSRNOG00000070092_tx_34"; exon_id "13_95989792_95989959_+"; exonnum "48"; txlen "8802";
13	ENSEMBL114_rn	exon	95989792	95989959	0.00529491402665634	+	.	gene_id "ENSRNOG00000070092"; transcript_id "ENSRNOG00000070092_tx_344"; exon_id "13_95989792_95989959_+"; exonnum "20"; txlen "4302";
13	ENSEMBL114_rn	exon	95989792	95989959	0.00529491402665634	+	.	gene_id "ENSRNOG00000070092"; transcript_id "ENSRNOG00000070092_tx_345"; exon_id "13_95989792_95989959_+"; exonnum "21"; txlen "4392";
13	ENSEMBL114_rn	exon	95989792	95989959	0.0052756347466169	+	.	gene_id "ENSRNOG00000070092"; transcript_id "ENSRNOG00000070092_tx_346"; exon_id "13_95989792_95989959_+"; exonnum "21"; txlen "8505";
13	ENSEMBL114_rn	exon	95989792	95989959	0.0031344210205362	+	.	gene_id "ENSRNOG00000070092"; transcript_id "ENSRNOG00000070092_tx_347"; exon_id "13_95989792_95989959_+"; exonnum "54"; txlen "14505";
13	ENSEMBL114_rn	exon	95989792	95989959	0.0989602451151259	+	.	gene_id "ENSRNOG00000070092"; transcript_id "ENSRNOG00000070092_tx_35"; exon_id "13_95989792_95989959_+"; exonnum "49"; txlen "9152";
13	ENSEMBL114_rn	exon	95989792	95989959	0.0989602451151259	+	.	gene_id "ENSRNOG00000070092"; transcript_id "ENSRNOG00000070092_tx_36"; exon_id "13_95989792_95989959_+"; exonnum "49"; txlen "8892";
13	ENSEMBL114_rn	exon	95989792	95989959	0.0989602451151259	+	.	gene_id "ENSRNOG00000070092"; transcript_id "ENSRNOG00000070092_tx_37"; exon_id "13_95989792_95989959_+"; exonnum "49"; txlen "8896";
13	ENSEMBL114_rn	exon	95989792	95989959	0.0989602451151259	+	.	gene_id "ENSRNOG00000070092"; transcript_id "ENSRNOG00000070092_tx_38"; exon_id "13_95989792_95989959_+"; exonnum "48"; txlen "8980";
13	ENSEMBL114_rn	exon	95989792	95989959	0.0989602451151259	+	.	gene_id "ENSRNOG00000070092"; transcript_id "ENSRNOG00000070092_tx_39"; exon_id "13_95989792_95989959_+"; exonnum "50"; txlen "8986";
13	ENSEMBL114_rn	exon	95989792	95989959	0.0989602451151259	+	.	gene_id "ENSRNOG00000070092"; transcript_id "ENSRNOG00000070092_tx_40"; exon_id "13_95989792_95989959_+"; exonnum "49"; txlen "9074";
13	ENSEMBL114_rn	exon	95989792	95989959	0.0989602451151259	+	.	gene_id "ENSRNOG00000070092"; transcript_id "ENSRNOG00000070092_tx_41"; exon_id "13_95989792_95989959_+"; exonnum "50"; txlen "9164";
13	ENSEMBL114_rn	exon	95989792	95989959	0.096357636342604	+	.	gene_id "ENSRNOG00000070092"; transcript_id "ENSRNOG00000070092_tx_42"; exon_id "13_95989792_95989959_+"; exonnum "23"; txlen "8831";
13	ENSEMBL114_rn	exon	95989792	95989959	0.096357636342604	+	.	gene_id "ENSRNOG00000070092"; transcript_id "ENSRNOG00000070092_tx_43"; exon_id "13_95989792_95989959_+"; exonnum "22"; txlen "8644";
13	ENSEMBL114_rn	exon	95989792	95989959	0.072218362581828	+	.	gene_id "ENSRNOG00000070092"; transcript_id "ENSRNOG00000070092_tx_44"; exon_id "13_95989792_95989959_+"; exonnum "22"; txlen "8737";
13	ENSEMBL114_rn	exon	95989792	95989959	0.072218362581828	+	.	gene_id "ENSRNOG00000070092"; transcript_id "ENSRNOG00000070092_tx_45"; exon_id "13_95989792_95989959_+"; exonnum "22"; txlen "8899";
13	ENSEMBL114_rn	exon	95989792	95989959	0.06034818440194	+	.	gene_id "ENSRNOG00000070092"; transcript_id "ENSRNOG00000070092_tx_46"; exon_id "13_95989792_95989959_+"; exonnum "21"; txlen "8550";
13	ENSEMBL114_rn	exon	95989792	95989959	0.06034818440194	+	.	gene_id "ENSRNOG00000070092"; transcript_id "ENSRNOG00000070092_tx_47"; exon_id "13_95989792_95989959_+"; exonnum "21"; txlen "8712";
13	ENSEMBL114_rn	exon	95989792	95989959	0.0414845453877809	+	.	gene_id "ENSRNOG00000070092"; transcript_id "ENSRNOG00000070092_tx_51"; exon_id "13_95989792_95989959_+"; exonnum "22"; txlen "8578";
13	ENSEMBL114_rn	exon	95989792	95989959	0.0414845453877809	+	.	gene_id "ENSRNOG00000070092"; transcript_id "ENSRNOG00000070092_tx_52"; exon_id "13_95989792_95989959_+"; exonnum "22"; txlen "8740";
13	ENSEMBL114_rn	exon	95989792	95989959	0.036208910641164	+	.	gene_id "ENSRNOG00000070092"; transcript_id "ENSRNOG00000070092_tx_55"; exon_id "13_95989792_95989959_+"; exonnum "21"; txlen "8484";
13	ENSEMBL114_rn	exon	95989792	95989959	0.036208910641164	+	.	gene_id "ENSRNOG00000070092"; transcript_id "ENSRNOG00000070092_tx_56"; exon_id "13_95989792_95989959_+"; exonnum "21"; txlen "8646";
13	ENSEMBL114_rn	exon	95989792	95989959	0.036208910641164	+	.	gene_id "ENSRNOG00000070092"; transcript_id "ENSRNOG00000070092_tx_57"; exon_id "13_95989792_95989959_+"; exonnum "20"; txlen "8297";
13	ENSEMBL114_rn	exon	95989792	95989959	0.036208910641164	+	.	gene_id "ENSRNOG00000070092"; transcript_id "ENSRNOG00000070092_tx_58"; exon_id "13_95989792_95989959_+"; exonnum "21"; txlen "8391";
13	ENSEMBL114_rn	exon	95989792	95989959	0.036208910641164	+	.	gene_id "ENSRNOG00000070092"; transcript_id "ENSRNOG00000070092_tx_59"; exon_id "13_95989792_95989959_+"; exonnum "20"; txlen "8459";
13	ENSEMBL114_rn	exon	95989792	95989959	0.207876637760788	+	.	gene_id "ENSRNOG00000070092"; transcript_id "ENSRNOG00000070092_tx_6"; exon_id "13_95989792_95989959_+"; exonnum "49"; txlen "9151";
13	ENSEMBL114_rn	exon	95989792	95989959	0.036208910641164	+	.	gene_id "ENSRNOG00000070092"; transcript_id "ENSRNOG00000070092_tx_60"; exon_id "13_95989792_95989959_+"; exonnum "21"; txlen "8553";
13	ENSEMBL114_rn	exon	95989792	95989959	0.0339664818394979	+	.	gene_id "ENSRNOG00000070092"; transcript_id "ENSRNOG00000070092_tx_61"; exon_id "13_95989792_95989959_+"; exonnum "24"; txlen "8964";
13	ENSEMBL114_rn	exon	95989792	95989959	0.0339664818394979	+	.	gene_id "ENSRNOG00000070092"; transcript_id "ENSRNOG00000070092_tx_62"; exon_id "13_95989792_95989959_+"; exonnum "24"; txlen "9126";
13	ENSEMBL114_rn	exon	95989792	95989959	0.0339664818394979	+	.	gene_id "ENSRNOG00000070092"; transcript_id "ENSRNOG00000070092_tx_63"; exon_id "13_95989792_95989959_+"; exonnum "23"; txlen "8777";
13	ENSEMBL114_rn	exon	95989792	95989959	0.0339664818394979	+	.	gene_id "ENSRNOG00000070092"; transcript_id "ENSRNOG00000070092_tx_64"; exon_id "13_95989792_95989959_+"; exonnum "23"; txlen "8939";
13	ENSEMBL114_rn	exon	95989792	95989959	0.0332041933236163	+	.	gene_id "ENSRNOG00000070092"; transcript_id "ENSRNOG00000070092_tx_66"; exon_id "13_95989792_95989959_+"; exonnum "51"; txlen "13535";
13	ENSEMBL114_rn	exon	95989792	95989959	0.0332041933236163	+	.	gene_id "ENSRNOG00000070092"; transcript_id "ENSRNOG00000070092_tx_67"; exon_id "13_95989792_95989959_+"; exonnum "51"; txlen "13697";
13	ENSEMBL114_rn	exon	95989792	95989959	0.0329952319222472	+	.	gene_id "ENSRNOG00000070092"; transcript_id "ENSRNOG00000070092_tx_68"; exon_id "13_95989792_95989959_+"; exonnum "49"; txlen "13475";
13	ENSEMBL114_rn	exon	95989792	95989959	0.207876637760788	+	.	gene_id "ENSRNOG00000070092"; transcript_id "ENSRNOG00000070092_tx_7"; exon_id "13_95989792_95989959_+"; exonnum "50"; txlen "9241";
13	ENSEMBL114_rn	exon	95989792	95989959	0.0267124840628996	+	.	gene_id "ENSRNOG00000070092"; transcript_id "ENSRNOG00000070092_tx_70"; exon_id "13_95989792_95989959_+"; exonnum "23"; txlen "9032";
13	ENSEMBL114_rn	exon	95989792	95989959	0.0250136069834165	+	.	gene_id "ENSRNOG00000070092"; transcript_id "ENSRNOG00000070092_tx_71"; exon_id "13_95989792_95989959_+"; exonnum "49"; txlen "13637";
13	ENSEMBL114_rn	exon	95989792	95989959	0.0243850949463035	+	.	gene_id "ENSRNOG00000070092"; transcript_id "ENSRNOG00000070092_tx_76"; exon_id "13_95989792_95989959_+"; exonnum "51"; txlen "13713";
13	ENSEMBL114_rn	exon	95989792	95989959	0.0220963036596098	+	.	gene_id "ENSRNOG00000070092"; transcript_id "ENSRNOG00000070092_tx_78"; exon_id "13_95989792_95989959_+"; exonnum "23"; txlen "8796";
13	ENSEMBL114_rn	exon	95989792	95989959	0.0220963036596098	+	.	gene_id "ENSRNOG00000070092"; transcript_id "ENSRNOG00000070092_tx_79"; exon_id "13_95989792_95989959_+"; exonnum "23"; txlen "8958";
13	ENSEMBL114_rn	exon	95989792	95989959	0.191735474910556	+	.	gene_id "ENSRNOG00000070092"; transcript_id "ENSRNOG00000070092_tx_8"; exon_id "13_95989792_95989959_+"; exonnum "48"; txlen "8644";
13	ENSEMBL114_rn	exon	95989792	95989959	0.0220963036596098	+	.	gene_id "ENSRNOG00000070092"; transcript_id "ENSRNOG00000070092_tx_80"; exon_id "13_95989792_95989959_+"; exonnum "22"; txlen "8771";
13	ENSEMBL114_rn	exon	95989792	95989959	0.0167169121095264	+	.	gene_id "ENSRNOG00000070092"; transcript_id "ENSRNOG00000070092_tx_84"; exon_id "13_95989792_95989959_+"; exonnum "50"; txlen "13598";
13	ENSEMBL114_rn	exon	95989792	95989959	0.0167169121095264	+	.	gene_id "ENSRNOG00000070092"; transcript_id "ENSRNOG00000070092_tx_85"; exon_id "13_95989792_95989959_+"; exonnum "51"; txlen "13524";
13	ENSEMBL114_rn	exon	95989792	95989959	0.0167169121095264	+	.	gene_id "ENSRNOG00000070092"; transcript_id "ENSRNOG00000070092_tx_86"; exon_id "13_95989792_95989959_+"; exonnum "51"; txlen "13686";
13	ENSEMBL114_rn	exon	95989792	95989959	0.0166124314088418	+	.	gene_id "ENSRNOG00000070092"; transcript_id "ENSRNOG00000070092_tx_87"; exon_id "13_95989792_95989959_+"; exonnum "51"; txlen "13371";
13	ENSEMBL114_rn	exon	95989792	95989959	0.0166124314088418	+	.	gene_id "ENSRNOG00000070092"; transcript_id "ENSRNOG00000070092_tx_88"; exon_id "13_95989792_95989959_+"; exonnum "51"; txlen "13533";
13	ENSEMBL114_rn	exon	95989792	95989959	0.0165917619147745	+	.	gene_id "ENSRNOG00000070092"; transcript_id "ENSRNOG00000070092_tx_89"; exon_id "13_95989792_95989959_+"; exonnum "50"; txlen "13441";
13	ENSEMBL114_rn	exon	95989792	95989959	0.191735474910556	+	.	gene_id "ENSRNOG00000070092"; transcript_id "ENSRNOG00000070092_tx_9"; exon_id "13_95989792_95989959_+"; exonnum "49"; txlen "8734";
13	ENSEMBL114_rn	exon	95989792	95989959	0.0165917619147745	+	.	gene_id "ENSRNOG00000070092"; transcript_id "ENSRNOG00000070092_tx_90"; exon_id "13_95989792_95989959_+"; exonnum "50"; txlen "13555";
13	ENSEMBL114_rn	exon	95989792	95989959	0.0165917619147745	+	.	gene_id "ENSRNOG00000070092"; transcript_id "ENSRNOG00000070092_tx_91"; exon_id "13_95989792_95989959_+"; exonnum "49"; txlen "13465";
13	ENSEMBL114_rn	exon	95989792	95989959	0.0165917619147745	+	.	gene_id "ENSRNOG00000070092"; transcript_id "ENSRNOG00000070092_tx_92"; exon_id "13_95989792_95989959_+"; exonnum "50"; txlen "13717";
13	ENSEMBL114_rn	exon	95989792	95989959	0.0165917619147745	+	.	gene_id "ENSRNOG00000070092"; transcript_id "ENSRNOG00000070092_tx_94"; exon_id "13_95989792_95989959_+"; exonnum "49"; txlen "13395";
13	ENSEMBL114_rn	exon	95989792	95989959	0.0165917619147745	+	.	gene_id "ENSRNOG00000070092"; transcript_id "ENSRNOG00000070092_tx_95"; exon_id "13_95989792_95989959_+"; exonnum "49"; txlen "13509";
13	ENSEMBL114_rn	exon	95989792	95989959	0.0165917619147745	+	.	gene_id "ENSRNOG00000070092"; transcript_id "ENSRNOG00000070092_tx_96"; exon_id "13_95989792_95989959_+"; exonnum "52"; txlen "14133";
13	ENSEMBL114_rn	exon	95989792	95989959	0.0165917619147745	+	.	gene_id "ENSRNOG00000070092"; transcript_id "ENSRNOG00000070092_tx_97"; exon_id "13_95989792_95989959_+"; exonnum "50"; txlen "13489";
13	ENSEMBL114_rn	exon	95989792	95989959	0.0165917619147745	+	.	gene_id "ENSRNOG00000070092"; transcript_id "ENSRNOG00000070092_tx_98"; exon_id "13_95989792_95989959_+"; exonnum "50"; txlen "13653";
13	ENSEMBL114_rn	exon	95989792	95989959	0.0165917619147745	+	.	gene_id "ENSRNOG00000070092"; transcript_id "ENSRNOG00000070092_tx_99"; exon_id "13_95989792_95989959_+"; exonnum "51"; txlen "13747";
13	ensembl	exon	95997446	95997538	0	+	.	gene_id "ENSRNOG00000070092"; gene_version "2"; transcript_id "ENSRNOT00000116472"; transcript_version "2"; exon_number "56"; gene_name "Dnah14"; gene_source "ensembl"; gene_biotype "protein_coding"; transcript_name "Dnah14-201"; transcript_source "ensembl"; transcript_biotype "protein_coding"; exon_id "ENSRNOE00000582206"; exon_version "1"; tag "Ensembl_canonical";
13	ensembl	CDS	95997446	95997538	0	+	0	gene_id "ENSRNOG00000070092"; gene_version "2"; transcript_id "ENSRNOT00000116472"; transcript_version "2"; exon_number "56"; gene_name "Dnah14"; gene_source "ensembl"; gene_biotype "protein_coding"; transcript_name "Dnah14-201"; transcript_source "ensembl"; transcript_biotype "protein_coding"; protein_id "ENSRNOP00000095236"; protein_version "2"; tag "Ensembl_canonical";
13	ensembl	exon	95997446	95997538	0	+	.	gene_id "ENSRNOG00000070092"; gene_version "2"; transcript_id "ENSRNOT00000159407"; transcript_version "1"; exon_number "54"; gene_name "Dnah14"; gene_source "ensembl"; gene_biotype "protein_coding"; transcript_name "Dnah14-202"; transcript_source "ensembl"; transcript_biotype "protein_coding"; exon_id "ENSRNOE00000582206"; exon_version "1";
13	ensembl	CDS	95997446	95997538	0	+	0	gene_id "ENSRNOG00000070092"; gene_version "2"; transcript_id "ENSRNOT00000159407"; transcript_version "1"; exon_number "54"; gene_name "Dnah14"; gene_source "ensembl"; gene_biotype "protein_coding"; transcript_name "Dnah14-202"; transcript_source "ensembl"; transcript_biotype "protein_coding"; protein_id "ENSRNOP00000104418"; protein_version "1";
13	ENSEMBL114_rn	exon	95997446	95997538	0.191735474910556	+	.	gene_id "ENSRNOG00000070092"; transcript_id "ENSRNOG00000070092_tx_10"; exon_id "13_95997446_95997538_+"; exonnum "50"; txlen "8738";
13	ENSEMBL114_rn	exon	95997446	95997538	0.0165917619147745	+	.	gene_id "ENSRNOG00000070092"; transcript_id "ENSRNOG00000070092_tx_100"; exon_id "13_95997446_95997538_+"; exonnum "51"; txlen "13651";
13	ENSEMBL114_rn	exon	95997446	95997538	0.0164604395877931	+	.	gene_id "ENSRNOG00000070092"; transcript_id "ENSRNOG00000070092_tx_101"; exon_id "13_95997446_95997538_+"; exonnum "51"; txlen "9398";
13	ENSEMBL114_rn	exon	95997446	95997538	0.0164034700074728	+	.	gene_id "ENSRNOG00000070092"; transcript_id "ENSRNOG00000070092_tx_102"; exon_id "13_95997446_95997538_+"; exonnum "51"; txlen "13608";
13	ENSEMBL114_rn	exon	95997446	95997538	0.0164034700074728	+	.	gene_id "ENSRNOG00000070092"; transcript_id "ENSRNOG00000070092_tx_103"; exon_id "13_95997446_95997538_+"; exonnum "51"; txlen "13770";
13	ENSEMBL114_rn	exon	95997446	95997538	0.0164034700074728	+	.	gene_id "ENSRNOG00000070092"; transcript_id "ENSRNOG00000070092_tx_104"; exon_id "13_95997446_95997538_+"; exonnum "52"; txlen "13866";
13	ENSEMBL114_rn	exon	95997446	95997538	0.0164034700074728	+	.	gene_id "ENSRNOG00000070092"; transcript_id "ENSRNOG00000070092_tx_105"; exon_id "13_95997446_95997538_+"; exonnum "50"; txlen "13311";
13	ENSEMBL114_rn	exon	95997446	95997538	0.0164034700074728	+	.	gene_id "ENSRNOG00000070092"; transcript_id "ENSRNOG00000070092_tx_106"; exon_id "13_95997446_95997538_+"; exonnum "50"; txlen "13518";
13	ENSEMBL114_rn	exon	95997446	95997538	0.0164034700074728	+	.	gene_id "ENSRNOG00000070092"; transcript_id "ENSRNOG00000070092_tx_107"; exon_id "13_95997446_95997538_+"; exonnum "51"; txlen "13444";
13	ENSEMBL114_rn	exon	95997446	95997538	0.0164034700074728	+	.	gene_id "ENSRNOG00000070092"; transcript_id "ENSRNOG00000070092_tx_108"; exon_id "13_95997446_95997538_+"; exonnum "50"; txlen "13680";
13	ENSEMBL114_rn	exon	95997446	95997538	0.0164034700074728	+	.	gene_id "ENSRNOG00000070092"; transcript_id "ENSRNOG00000070092_tx_109"; exon_id "13_95997446_95997538_+"; exonnum "51"; txlen "13606";
13	ENSEMBL114_rn	exon	95997446	95997538	0.185550459590861	+	.	gene_id "ENSRNOG00000070092"; transcript_id "ENSRNOG00000070092_tx_11"; exon_id "13_95997446_95997538_+"; exonnum "49"; txlen "8822";
13	ENSEMBL114_rn	exon	95997446	95997538	0.0164034700074728	+	.	gene_id "ENSRNOG00000070092"; transcript_id "ENSRNOG00000070092_tx_110"; exon_id "13_95997446_95997538_+"; exonnum "50"; txlen "13354";
13	ENSEMBL114_rn	exon	95997446	95997538	0.0161411628502319	+	.	gene_id "ENSRNOG00000070092"; transcript_id "ENSRNOG00000070092_tx_111"; exon_id "13_95997446_95997538_+"; exonnum "51"; txlen "9409";
13	ENSEMBL114_rn	exon	95997446	95997538	0.0161411628502319	+	.	gene_id "ENSRNOG00000070092"; transcript_id "ENSRNOG00000070092_tx_112"; exon_id "13_95997446_95997538_+"; exonnum "52"; txlen "9499";
13	ENSEMBL114_rn	exon	95997446	95997538	0.0161198787687353	+	.	gene_id "ENSRNOG00000070092"; transcript_id "ENSRNOG00000070092_tx_113"; exon_id "13_95997446_95997538_+"; exonnum "49"; txlen "9023";
13	ENSEMBL114_rn	exon	95997446	95997538	0.0161198787687353	+	.	gene_id "ENSRNOG00000070092"; transcript_id "ENSRNOG00000070092_tx_114"; exon_id "13_95997446_95997538_+"; exonnum "52"; txlen "9666";
13	ENSEMBL114_rn	exon	95997446	95997538	0.0151674498965236	+	.	gene_id "ENSRNOG00000070092"; transcript_id "ENSRNOG00000070092_tx_115"; exon_id "13_95997446_95997538_+"; exonnum "24"; txlen "8870";
13	ENSEMBL114_rn	exon	95997446	95997538	0.0146039092454479	+	.	gene_id "ENSRNOG00000070092"; transcript_id "ENSRNOG00000070092_tx_117"; exon_id "13_95997446_95997538_+"; exonnum "50"; txlen "9142";
13	ENSEMBL114_rn	exon	95997446	95997538	0.0146039092454479	+	.	gene_id "ENSRNOG00000070092"; transcript_id "ENSRNOG00000070092_tx_118"; exon_id "13_95997446_95997538_+"; exonnum "50"; txlen "9304";
13	ENSEMBL114_rn	exon	95997446	95997538	0.185550459590861	+	.	gene_id "ENSRNOG00000070092"; transcript_id "ENSRNOG00000070092_tx_12"; exon_id "13_95997446_95997538_+"; exonnum "50"; txlen "9167";
13	ENSEMBL114_rn	exon	95997446	95997538	0.0144532374437237	+	.	gene_id "ENSRNOG00000070092"; transcript_id "ENSRNOG00000070092_tx_120"; exon_id "13_95997446_95997538_+"; exonnum "23"; txlen "9143";
13	ENSEMBL114_rn	exon	95997446	95997538	0.0144532374437237	+	.	gene_id "ENSRNOG00000070092"; transcript_id "ENSRNOG00000070092_tx_121"; exon_id "13_95997446_95997538_+"; exonnum "23"; txlen "8981";
13	ENSEMBL114_rn	exon	95997446	95997538	0.0144532374437237	+	.	gene_id "ENSRNOG00000070092"; transcript_id "ENSRNOG00000070092_tx_122"; exon_id "13_95997446_95997538_+"; exonnum "24"; txlen "9237";
13	ENSEMBL114_rn	exon	95997446	95997538	0.0141900341274078	+	.	gene_id "ENSRNOG00000070092"; transcript_id "ENSRNOG00000070092_tx_124"; exon_id "13_95997446_95997538_+"; exonnum "50"; txlen "8983";
13	ENSEMBL114_rn	exon	95997446	95997538	0.0141900341274078	+	.	gene_id "ENSRNOG00000070092"; transcript_id "ENSRNOG00000070092_tx_125"; exon_id "13_95997446_95997538_+"; exonnum "51"; txlen "9073";
13	ENSEMBL114_rn	exon	95997446	95997538	0.0138959331910438	+	.	gene_id "ENSRNOG00000070092"; transcript_id "ENSRNOG00000070092_tx_128"; exon_id "13_95997446_95997538_+"; exonnum "50"; txlen "13355";
13	ENSEMBL114_rn	exon	95997446	95997538	0.185550459590861	+	.	gene_id "ENSRNOG00000070092"; transcript_id "ENSRNOG00000070092_tx_13"; exon_id "13_95997446_95997538_+"; exonnum "50"; txlen "8912";
13	ENSEMBL114_rn	exon	95997446	95997538	0.0138352824430559	+	.	gene_id "ENSRNOG00000070092"; transcript_id "ENSRNOG00000070092_tx_131"; exon_id "13_95997446_95997538_+"; exonnum "49"; txlen "8736";
13	ENSEMBL114_rn	exon	95997446	95997538	0.0138352824430559	+	.	gene_id "ENSRNOG00000070092"; transcript_id "ENSRNOG00000070092_tx_132"; exon_id "13_95997446_95997538_+"; exonnum "49"; txlen "8889";
13	ENSEMBL114_rn	exon	95997446	95997538	0.0138352824430559	+	.	gene_id "ENSRNOG00000070092"; transcript_id "ENSRNOG00000070092_tx_134"; exon_id "13_95997446_95997538_+"; exonnum "50"; txlen "8826";
13	ENSEMBL114_rn	exon	95997446	95997538	0.0138352824430559	+	.	gene_id "ENSRNOG00000070092"; transcript_id "ENSRNOG00000070092_tx_135"; exon_id "13_95997446_95997538_+"; exonnum "50"; txlen "8979";
13	ENSEMBL114_rn	exon	95997446	95997538	0.0138352824430559	+	.	gene_id "ENSRNOG00000070092"; transcript_id "ENSRNOG00000070092_tx_136"; exon_id "13_95997446_95997538_+"; exonnum "50"; txlen "8994";
13	ENSEMBL114_rn	exon	95997446	95997538	0.0138352824430559	+	.	gene_id "ENSRNOG00000070092"; transcript_id "ENSRNOG00000070092_tx_137"; exon_id "13_95997446_95997538_+"; exonnum "49"; txlen "8898";
13	ENSEMBL114_rn	exon	95997446	95997538	0.0138352824430559	+	.	gene_id "ENSRNOG00000070092"; transcript_id "ENSRNOG00000070092_tx_138"; exon_id "13_95997446_95997538_+"; exonnum "51"; txlen "9084";
13	ENSEMBL114_rn	exon	95997446	95997538	0.0138352824430559	+	.	gene_id "ENSRNOG00000070092"; transcript_id "ENSRNOG00000070092_tx_139"; exon_id "13_95997446_95997538_+"; exonnum "50"; txlen "8988";
13	ENSEMBL114_rn	exon	95997446	95997538	0.185550459590861	+	.	gene_id "ENSRNOG00000070092"; transcript_id "ENSRNOG00000070092_tx_14"; exon_id "13_95997446_95997538_+"; exonnum "50"; txlen "8916";
13	ENSEMBL114_rn	exon	95997446	95997538	0.0138352824430559	+	.	gene_id "ENSRNOG00000070092"; transcript_id "ENSRNOG00000070092_tx_140"; exon_id "13_95997446_95997538_+"; exonnum "50"; txlen "9141";
13	ENSEMBL114_rn	exon	95997446	95997538	0.0138352824430559	+	.	gene_id "ENSRNOG00000070092"; transcript_id "ENSRNOG00000070092_tx_141"; exon_id "13_95997446_95997538_+"; exonnum "50"; txlen "9156";
13	ENSEMBL114_rn	exon	95997446	95997538	0.0138352824430559	+	.	gene_id "ENSRNOG00000070092"; transcript_id "ENSRNOG00000070092_tx_142"; exon_id "13_95997446_95997538_+"; exonnum "51"; txlen "9246";
13	ENSEMBL114_rn	exon	95997446	95997538	0.0129889071875478	+	.	gene_id "ENSRNOG00000070092"; transcript_id "ENSRNOG00000070092_tx_143"; exon_id "13_95997446_95997538_+"; exonnum "53"; txlen "14113";
13	ENSEMBL114_rn	exon	95997446	95997538	0.0121466692130611	+	.	gene_id "ENSRNOG00000070092"; transcript_id "ENSRNOG00000070092_tx_147"; exon_id "13_95997446_95997538_+"; exonnum "51"; txlen "9158";
13	ENSEMBL114_rn	exon	95997446	95997538	0.0120152805787221	+	.	gene_id "ENSRNOG00000070092"; transcript_id "ENSRNOG00000070092_tx_148"; exon_id "13_95997446_95997538_+"; exonnum "50"; txlen "13440";
13	ENSEMBL114_rn	exon	95997446	95997538	0.185550459590861	+	.	gene_id "ENSRNOG00000070092"; transcript_id "ENSRNOG00000070092_tx_15"; exon_id "13_95997446_95997538_+"; exonnum "51"; txlen "9257";
13	ENSEMBL114_rn	exon	95997446	95997538	0.011545034166376	+	.	gene_id "ENSRNOG00000070092"; transcript_id "ENSRNOG00000070092_tx_150"; exon_id "13_95997446_95997538_+"; exonnum "25"; txlen "8868";
13	ENSEMBL114_rn	exon	95997446	95997538	0.011545034166376	+	.	gene_id "ENSRNOG00000070092"; transcript_id "ENSRNOG00000070092_tx_151"; exon_id "13_95997446_95997538_+"; exonnum "25"; txlen "9030";
13	ENSEMBL114_rn	exon	95997446	95997538	0.011545034166376	+	.	gene_id "ENSRNOG00000070092"; transcript_id "ENSRNOG00000070092_tx_152"; exon_id "13_95997446_95997538_+"; exonnum "24"; txlen "8681";
13	ENSEMBL114_rn	exon	95997446	95997538	0.011545034166376	+	.	gene_id "ENSRNOG00000070092"; transcript_id "ENSRNOG00000070092_tx_153"; exon_id "13_95997446_95997538_+"; exonnum "24"; txlen "8843";
13	ENSEMBL114_rn	exon	95997446	95997538	0.011545034166376	+	.	gene_id "ENSRNOG00000070092"; transcript_id "ENSRNOG00000070092_tx_154"; exon_id "13_95997446_95997538_+"; exonnum "24"; txlen "8897";
13	ENSEMBL114_rn	exon	95997446	95997538	0.011545034166376	+	.	gene_id "ENSRNOG00000070092"; transcript_id "ENSRNOG00000070092_tx_155"; exon_id "13_95997446_95997538_+"; exonnum "24"; txlen "8862";
13	ENSEMBL114_rn	exon	95997446	95997538	0.011545034166376	+	.	gene_id "ENSRNOG00000070092"; transcript_id "ENSRNOG00000070092_tx_156"; exon_id "13_95997446_95997538_+"; exonnum "24"; txlen "8936";
13	ENSEMBL114_rn	exon	95997446	95997538	0.011545034166376	+	.	gene_id "ENSRNOG00000070092"; transcript_id "ENSRNOG00000070092_tx_157"; exon_id "13_95997446_95997538_+"; exonnum "23"; txlen "8710";
13	ENSEMBL114_rn	exon	95997446	95997538	0.011545034166376	+	.	gene_id "ENSRNOG00000070092"; transcript_id "ENSRNOG00000070092_tx_158"; exon_id "13_95997446_95997538_+"; exonnum "23"; txlen "8675";
13	ENSEMBL114_rn	exon	95997446	95997538	0.011545034166376	+	.	gene_id "ENSRNOG00000070092"; transcript_id "ENSRNOG00000070092_tx_159"; exon_id "13_95997446_95997538_+"; exonnum "23"; txlen "8749";
13	ENSEMBL114_rn	exon	95997446	95997538	0.185550459590861	+	.	gene_id "ENSRNOG00000070092"; transcript_id "ENSRNOG00000070092_tx_16"; exon_id "13_95997446_95997538_+"; exonnum "50"; txlen "9329";
13	ENSEMBL114_rn	exon	95997446	95997538	0.011545034166376	+	.	gene_id "ENSRNOG00000070092"; transcript_id "ENSRNOG00000070092_tx_160"; exon_id "13_95997446_95997538_+"; exonnum "23"; txlen "8845";
13	ENSEMBL114_rn	exon	95997446	95997538	0.011545034166376	+	.	gene_id "ENSRNOG00000070092"; transcript_id "ENSRNOG00000070092_tx_161"; exon_id "13_95997446_95997538_+"; exonnum "23"; txlen "8729";
13	ENSEMBL114_rn	exon	95997446	95997538	0.011545034166376	+	.	gene_id "ENSRNOG00000070092"; transcript_id "ENSRNOG00000070092_tx_162"; exon_id "13_95997446_95997538_+"; exonnum "23"; txlen "8768";
13	ENSEMBL114_rn	exon	95997446	95997538	0.011545034166376	+	.	gene_id "ENSRNOG00000070092"; transcript_id "ENSRNOG00000070092_tx_163"; exon_id "13_95997446_95997538_+"; exonnum "22"; txlen "8542";
13	ENSEMBL114_rn	exon	95997446	95997538	0.011545034166376	+	.	gene_id "ENSRNOG00000070092"; transcript_id "ENSRNOG00000070092_tx_164"; exon_id "13_95997446_95997538_+"; exonnum "22"; txlen "8581";
13	ENSEMBL114_rn	exon	95997446	95997538	0.185550459590861	+	.	gene_id "ENSRNOG00000070092"; transcript_id "ENSRNOG00000070092_tx_17"; exon_id "13_95997446_95997538_+"; exonnum "51"; txlen "9006";
13	ENSEMBL114_rn	exon	95997446	95997538	0.0105512694932338	+	.	gene_id "ENSRNOG00000070092"; transcript_id "ENSRNOG00000070092_tx_170"; exon_id "13_95997446_95997538_+"; exonnum "23"; txlen "8663";
13	ENSEMBL114_rn	exon	95997446	95997538	0.0105512694932338	+	.	gene_id "ENSRNOG00000070092"; transcript_id "ENSRNOG00000070092_tx_171"; exon_id "13_95997446_95997538_+"; exonnum "23"; txlen "8702";
13	ENSEMBL114_rn	exon	95997446	95997538	0.0105512694932338	+	.	gene_id "ENSRNOG00000070092"; transcript_id "ENSRNOG00000070092_tx_172"; exon_id "13_95997446_95997538_+"; exonnum "22"; txlen "8731";
13	ENSEMBL114_rn	exon	95997446	95997538	0.0105512694932338	+	.	gene_id "ENSRNOG00000070092"; transcript_id "ENSRNOG00000070092_tx_173"; exon_id "13_95997446_95997538_+"; exonnum "23"; txlen "8825";
13	ENSEMBL114_rn	exon	95997446	95997538	0.0105512694932338	+	.	gene_id "ENSRNOG00000070092"; transcript_id "ENSRNOG00000070092_tx_174"; exon_id "13_95997446_95997538_+"; exonnum "23"; txlen "8864";
13	ENSEMBL114_rn	exon	95997446	95997538	0.0105512694932338	+	.	gene_id "ENSRNOG00000070092"; transcript_id "ENSRNOG00000070092_tx_175"; exon_id "13_95997446_95997538_+"; exonnum "23"; txlen "8609";
13	ENSEMBL114_rn	exon	95997446	95997538	0.0105114454136172	+	.	gene_id "ENSRNOG00000070092"; transcript_id "ENSRNOG00000070092_tx_176"; exon_id "13_95997446_95997538_+"; exonnum "22"; txlen "8890";
13	ENSEMBL114_rn	exon	95997446	95997538	0.0105114454136172	+	.	gene_id "ENSRNOG00000070092"; transcript_id "ENSRNOG00000070092_tx_177"; exon_id "13_95997446_95997538_+"; exonnum "23"; txlen "8980";
13	ENSEMBL114_rn	exon	95997446	95997538	0.0105114454136172	+	.	gene_id "ENSRNOG00000070092"; transcript_id "ENSRNOG00000070092_tx_178"; exon_id "13_95997446_95997538_+"; exonnum "22"; txlen "8728";
13	ENSEMBL114_rn	exon	95997446	95997538	0.0105114454136172	+	.	gene_id "ENSRNOG00000070092"; transcript_id "ENSRNOG00000070092_tx_179"; exon_id "13_95997446_95997538_+"; exonnum "23"; txlen "8818";
13	ENSEMBL114_rn	exon	95997446	95997538	0.185550459590861	+	.	gene_id "ENSRNOG00000070092"; transcript_id "ENSRNOG00000070092_tx_18"; exon_id "13_95997446_95997538_+"; exonnum "51"; txlen "9419";
13	ENSEMBL114_rn	exon	95997446	95997538	0.0105114454136172	+	.	gene_id "ENSRNOG00000070092"; transcript_id "ENSRNOG00000070092_tx_180"; exon_id "13_95997446_95997538_+"; exonnum "24"; txlen "9074";
13	ENSEMBL114_rn	exon	95997446	95997538	0.0105114454136172	+	.	gene_id "ENSRNOG00000070092"; transcript_id "ENSRNOG00000070092_tx_181"; exon_id "13_95997446_95997538_+"; exonnum "22"; txlen "8975";
13	ENSEMBL114_rn	exon	95997446	95997538	0.0105114454136172	+	.	gene_id "ENSRNOG00000070092"; transcript_id "ENSRNOG00000070092_tx_182"; exon_id "13_95997446_95997538_+"; exonnum "24"; txlen "8912";
13	ENSEMBL114_rn	exon	95997446	95997538	0.0105114454136172	+	.	gene_id "ENSRNOG00000070092"; transcript_id "ENSRNOG00000070092_tx_183"; exon_id "13_95997446_95997538_+"; exonnum "23"; txlen "9065";
13	ENSEMBL114_rn	exon	95997446	95997538	0.0105114454136172	+	.	gene_id "ENSRNOG00000070092"; transcript_id "ENSRNOG00000070092_tx_184"; exon_id "13_95997446_95997538_+"; exonnum "22"; txlen "8813";
13	ENSEMBL114_rn	exon	95997446	95997538	0.0105114454136172	+	.	gene_id "ENSRNOG00000070092"; transcript_id "ENSRNOG00000070092_tx_185"; exon_id "13_95997446_95997538_+"; exonnum "23"; txlen "8903";
13	ENSEMBL114_rn	exon	95997446	95997538	0.0105114454136172	+	.	gene_id "ENSRNOG00000070092"; transcript_id "ENSRNOG00000070092_tx_186"; exon_id "13_95997446_95997538_+"; exonnum "24"; txlen "8997";
13	ENSEMBL114_rn	exon	95997446	95997538	0.185550459590861	+	.	gene_id "ENSRNOG00000070092"; transcript_id "ENSRNOG00000070092_tx_19"; exon_id "13_95997446_95997538_+"; exonnum "51"; txlen "9423";
13	ENSEMBL114_rn	exon	95997446	95997538	0.0103303448447529	+	.	gene_id "ENSRNOG00000070092"; transcript_id "ENSRNOG00000070092_tx_190"; exon_id "13_95997446_95997538_+"; exonnum "51"; txlen "9238";
13	ENSEMBL114_rn	exon	95997446	95997538	0.00861013697594371	+	.	gene_id "ENSRNOG00000070092"; transcript_id "ENSRNOG00000070092_tx_195"; exon_id "13_95997446_95997538_+"; exonnum "50"; txlen "13461";
13	ENSEMBL114_rn	exon	95997446	95997538	0.00861013697594371	+	.	gene_id "ENSRNOG00000070092"; transcript_id "ENSRNOG00000070092_tx_196"; exon_id "13_95997446_95997538_+"; exonnum "49"; txlen "13371";
13	ENSEMBL114_rn	exon	95997446	95997538	0.00861013697594371	+	.	gene_id "ENSRNOG00000070092"; transcript_id "ENSRNOG00000070092_tx_198"; exon_id "13_95997446_95997538_+"; exonnum "50"; txlen "13623";
13	ENSEMBL114_rn	exon	95997446	95997538	0.148440367672689	+	.	gene_id "ENSRNOG00000070092"; transcript_id "ENSRNOG00000070092_tx_20"; exon_id "13_95997446_95997538_+"; exonnum "48"; txlen "8663";
13	ENSEMBL114_rn	exon	95997446	95997538	0.00861013697594371	+	.	gene_id "ENSRNOG00000070092"; transcript_id "ENSRNOG00000070092_tx_200"; exon_id "13_95997446_95997538_+"; exonnum "51"; txlen "13733";
13	ENSEMBL114_rn	exon	95997446	95997538	0.00861013697594371	+	.	gene_id "ENSRNOG00000070092"; transcript_id "ENSRNOG00000070092_tx_203"; exon_id "13_95997446_95997538_+"; exonnum "50"; txlen "13627";
13	ENSEMBL114_rn	exon	95997446	95997538	0.00861013697594371	+	.	gene_id "ENSRNOG00000070092"; transcript_id "ENSRNOG00000070092_tx_205"; exon_id "13_95997446_95997538_+"; exonnum "49"; txlen "13415";
13	ENSEMBL114_rn	exon	95997446	95997538	0.00861013697594371	+	.	gene_id "ENSRNOG00000070092"; transcript_id "ENSRNOG00000070092_tx_206"; exon_id "13_95997446_95997538_+"; exonnum "48"; txlen "13335";
13	ENSEMBL114_rn	exon	95997446	95997538	0.00861013697594371	+	.	gene_id "ENSRNOG00000070092"; transcript_id "ENSRNOG00000070092_tx_208"; exon_id "13_95997446_95997538_+"; exonnum "49"; txlen "13429";
13	ENSEMBL114_rn	exon	95997446	95997538	0.00861013697594371	+	.	gene_id "ENSRNOG00000070092"; transcript_id "ENSRNOG00000070092_tx_209"; exon_id "13_95997446_95997538_+"; exonnum "49"; txlen "13577";
13	ENSEMBL114_rn	exon	95997446	95997538	0.148440367672689	+	.	gene_id "ENSRNOG00000070092"; transcript_id "ENSRNOG00000070092_tx_21"; exon_id "13_95997446_95997538_+"; exonnum "49"; txlen "8753";
13	ENSEMBL114_rn	exon	95997446	95997538	0.00861013697594371	+	.	gene_id "ENSRNOG00000070092"; transcript_id "ENSRNOG00000070092_tx_211"; exon_id "13_95997446_95997538_+"; exonnum "50"; txlen "13557";
13	ENSEMBL114_rn	exon	95997446	95997538	0.00861013697594371	+	.	gene_id "ENSRNOG00000070092"; transcript_id "ENSRNOG00000070092_tx_212"; exon_id "13_95997446_95997538_+"; exonnum "50"; txlen "13671";
13	ENSEMBL114_rn	exon	95997446	95997538	0.00861013697594371	+	.	gene_id "ENSRNOG00000070092"; transcript_id "ENSRNOG00000070092_tx_213"; exon_id "13_95997446_95997538_+"; exonnum "48"; txlen "13325";
13	ENSEMBL114_rn	exon	95997446	95997538	0.00861013697594371	+	.	gene_id "ENSRNOG00000070092"; transcript_id "ENSRNOG00000070092_tx_217"; exon_id "13_95997446_95997538_+"; exonnum "49"; txlen "13419";
13	ENSEMBL114_rn	exon	95997446	95997538	0.00861013697594371	+	.	gene_id "ENSRNOG00000070092"; transcript_id "ENSRNOG00000070092_tx_219"; exon_id "13_95997446_95997538_+"; exonnum "48"; txlen "13487";
13	ENSEMBL114_rn	exon	95997446	95997538	0.148440367672689	+	.	gene_id "ENSRNOG00000070092"; transcript_id "ENSRNOG00000070092_tx_22"; exon_id "13_95997446_95997538_+"; exonnum "49"; txlen "8757";
13	ENSEMBL114_rn	exon	95997446	95997538	0.00861013697594371	+	.	gene_id "ENSRNOG00000070092"; transcript_id "ENSRNOG00000070092_tx_220"; exon_id "13_95997446_95997538_+"; exonnum "49"; txlen "13581";
13	ENSEMBL114_rn	exon	95997446	95997538	0.00856984502322254	+	.	gene_id "ENSRNOG00000070092"; transcript_id "ENSRNOG00000070092_tx_221"; exon_id "13_95997446_95997538_+"; exonnum "19"; txlen "5771";
13	ENSEMBL114_rn	exon	95997446	95997538	0.00856984502322254	+	.	gene_id "ENSRNOG00000070092"; transcript_id "ENSRNOG00000070092_tx_223"; exon_id "13_95997446_95997538_+"; exonnum "19"; txlen "5775";
13	ENSEMBL114_rn	exon	95997446	95997538	0.148440367672689	+	.	gene_id "ENSRNOG00000070092"; transcript_id "ENSRNOG00000070092_tx_23"; exon_id "13_95997446_95997538_+"; exonnum "48"; txlen "8841";
13	ENSEMBL114_rn	exon	95997446	95997538	0.00846635838867576	+	.	gene_id "ENSRNOG00000070092"; transcript_id "ENSRNOG00000070092_tx_232"; exon_id "13_95997446_95997538_+"; exonnum "51"; txlen "13742";
13	ENSEMBL114_rn	exon	95997446	95997538	0.00798162493883075	+	.	gene_id "ENSRNOG00000070092"; transcript_id "ENSRNOG00000070092_tx_233"; exon_id "13_95997446_95997538_+"; exonnum "50"; txlen "13351";
13	ENSEMBL114_rn	exon	95997446	95997538	0.00798162493883075	+	.	gene_id "ENSRNOG00000070092"; transcript_id "ENSRNOG00000070092_tx_234"; exon_id "13_95997446_95997538_+"; exonnum "51"; txlen "13445";
13	ENSEMBL114_rn	exon	95997446	95997538	0.00798162493883075	+	.	gene_id "ENSRNOG00000070092"; transcript_id "ENSRNOG00000070092_tx_235"; exon_id "13_95997446_95997538_+"; exonnum "52"; txlen "13699";
13	ENSEMBL114_rn	exon	95997446	95997538	0.00798162493883075	+	.	gene_id "ENSRNOG00000070092"; transcript_id "ENSRNOG00000070092_tx_236"; exon_id "13_95997446_95997538_+"; exonnum "52"; txlen "13703";
13	ENSEMBL114_rn	exon	95997446	95997538	0.00798162493883075	+	.	gene_id "ENSRNOG00000070092"; transcript_id "ENSRNOG00000070092_tx_237"; exon_id "13_95997446_95997538_+"; exonnum "51"; txlen "13623";
13	ENSEMBL114_rn	exon	95997446	95997538	0.00798162493883075	+	.	gene_id "ENSRNOG00000070092"; transcript_id "ENSRNOG00000070092_tx_238"; exon_id "13_95997446_95997538_+"; exonnum "51"; txlen "13607";
13	ENSEMBL114_rn	exon	95997446	95997538	0.00798162493883075	+	.	gene_id "ENSRNOG00000070092"; transcript_id "ENSRNOG00000070092_tx_239"; exon_id "13_95997446_95997538_+"; exonnum "53"; txlen "13793";
13	ENSEMBL114_rn	exon	95997446	95997538	0.148440367672689	+	.	gene_id "ENSRNOG00000070092"; transcript_id "ENSRNOG00000070092_tx_24"; exon_id "13_95997446_95997538_+"; exonnum "50"; txlen "8847";
13	ENSEMBL114_rn	exon	95997446	95997538	0.00798162493883075	+	.	gene_id "ENSRNOG00000070092"; transcript_id "ENSRNOG00000070092_tx_240"; exon_id "13_95997446_95997538_+"; exonnum "52"; txlen "13881";
13	ENSEMBL114_rn	exon	95997446	95997538	0.00798162493883075	+	.	gene_id "ENSRNOG00000070092"; transcript_id "ENSRNOG00000070092_tx_241"; exon_id "13_95997446_95997538_+"; exonnum "52"; txlen "13865";
13	ENSEMBL114_rn	exon	95997446	95997538	0.00798162493883075	+	.	gene_id "ENSRNOG00000070092"; transcript_id "ENSRNOG00000070092_tx_242"; exon_id "13_95997446_95997538_+"; exonnum "53"; txlen "13971";
13	ENSEMBL114_rn	exon	95997446	95997538	0.00798162493883075	+	.	gene_id "ENSRNOG00000070092"; transcript_id "ENSRNOG00000070092_tx_243"; exon_id "13_95997446_95997538_+"; exonnum "53"; txlen "13955";
13	ENSEMBL114_rn	exon	95997446	95997538	0.00798162493883075	+	.	gene_id "ENSRNOG00000070092"; transcript_id "ENSRNOG00000070092_tx_244"; exon_id "13_95997446_95997538_+"; exonnum "52"; txlen "13875";
13	ENSEMBL114_rn	exon	95997446	95997538	0.00798162493883075	+	.	gene_id "ENSRNOG00000070092"; transcript_id "ENSRNOG00000070092_tx_245"; exon_id "13_95997446_95997538_+"; exonnum "50"; txlen "13399";
13	ENSEMBL114_rn	exon	95997446	95997538	0.00798162493883075	+	.	gene_id "ENSRNOG00000070092"; transcript_id "ENSRNOG00000070092_tx_246"; exon_id "13_95997446_95997538_+"; exonnum "51"; txlen "13667";
13	ENSEMBL114_rn	exon	95997446	95997538	0.00798162493883075	+	.	gene_id "ENSRNOG00000070092"; transcript_id "ENSRNOG00000070092_tx_247"; exon_id "13_95997446_95997538_+"; exonnum "52"; txlen "13925";
13	ENSEMBL114_rn	exon	95997446	95997538	0.00798162493883075	+	.	gene_id "ENSRNOG00000070092"; transcript_id "ENSRNOG00000070092_tx_248"; exon_id "13_95997446_95997538_+"; exonnum "52"; txlen "13909";
13	ENSEMBL114_rn	exon	95997446	95997538	0.00798162493883075	+	.	gene_id "ENSRNOG00000070092"; transcript_id "ENSRNOG00000070092_tx_249"; exon_id "13_95997446_95997538_+"; exonnum "51"; txlen "13657";
13	ENSEMBL114_rn	exon	95997446	95997538	0.148440367672689	+	.	gene_id "ENSRNOG00000070092"; transcript_id "ENSRNOG00000070092_tx_25"; exon_id "13_95997446_95997538_+"; exonnum "49"; txlen "8931";
13	ENSEMBL114_rn	exon	95997446	95997538	0.00798162493883075	+	.	gene_id "ENSRNOG00000070092"; transcript_id "ENSRNOG00000070092_tx_250"; exon_id "13_95997446_95997538_+"; exonnum "50"; txlen "13577";
13	ENSEMBL114_rn	exon	95997446	95997538	0.00798162493883075	+	.	gene_id "ENSRNOG00000070092"; transcript_id "ENSRNOG00000070092_tx_251"; exon_id "13_95997446_95997538_+"; exonnum "50"; txlen "13561";
13	ENSEMBL114_rn	exon	95997446	95997538	0.00788358406021292	+	.	gene_id "ENSRNOG00000070092"; transcript_id "ENSRNOG00000070092_tx_252"; exon_id "13_95997446_95997538_+"; exonnum "23"; txlen "8979";
13	ENSEMBL114_rn	exon	95997446	95997538	0.00788358406021292	+	.	gene_id "ENSRNOG00000070092"; transcript_id "ENSRNOG00000070092_tx_253"; exon_id "13_95997446_95997538_+"; exonnum "24"; txlen "9069";
13	ENSEMBL114_rn	exon	95997446	95997538	0.00788358406021292	+	.	gene_id "ENSRNOG00000070092"; transcript_id "ENSRNOG00000070092_tx_254"; exon_id "13_95997446_95997538_+"; exonnum "23"; txlen "8817";
13	ENSEMBL114_rn	exon	95997446	95997538	0.00788358406021292	+	.	gene_id "ENSRNOG00000070092"; transcript_id "ENSRNOG00000070092_tx_255"; exon_id "13_95997446_95997538_+"; exonnum "24"; txlen "8907";
13	ENSEMBL114_rn	exon	95997446	95997538	0.00788358406021292	+	.	gene_id "ENSRNOG00000070092"; transcript_id "ENSRNOG00000070092_tx_256"; exon_id "13_95997446_95997538_+"; exonnum "23"; txlen "8936";
13	ENSEMBL114_rn	exon	95997446	95997538	0.00788358406021292	+	.	gene_id "ENSRNOG00000070092"; transcript_id "ENSRNOG00000070092_tx_257"; exon_id "13_95997446_95997538_+"; exonnum "23"; txlen "8774";
13	ENSEMBL114_rn	exon	95997446	95997538	0.00691764122152797	+	.	gene_id "ENSRNOG00000070092"; transcript_id "ENSRNOG00000070092_tx_259"; exon_id "13_95997446_95997538_+"; exonnum "49"; txlen "8738";
13	ENSEMBL114_rn	exon	95997446	95997538	0.148440367672689	+	.	gene_id "ENSRNOG00000070092"; transcript_id "ENSRNOG00000070092_tx_26"; exon_id "13_95997446_95997538_+"; exonnum "49"; txlen "8935";
13	ENSEMBL114_rn	exon	95997446	95997538	0.00691764122152797	+	.	gene_id "ENSRNOG00000070092"; transcript_id "ENSRNOG00000070092_tx_260"; exon_id "13_95997446_95997538_+"; exonnum "49"; txlen "8891";
13	ENSEMBL114_rn	exon	95997446	95997538	0.00691764122152797	+	.	gene_id "ENSRNOG00000070092"; transcript_id "ENSRNOG00000070092_tx_261"; exon_id "13_95997446_95997538_+"; exonnum "49"; txlen "8901";
13	ENSEMBL114_rn	exon	95997446	95997538	0.00691764122152797	+	.	gene_id "ENSRNOG00000070092"; transcript_id "ENSRNOG00000070092_tx_262"; exon_id "13_95997446_95997538_+"; exonnum "50"; txlen "8991";
13	ENSEMBL114_rn	exon	95997446	95997538	0.00691764122152797	+	.	gene_id "ENSRNOG00000070092"; transcript_id "ENSRNOG00000070092_tx_263"; exon_id "13_95997446_95997538_+"; exonnum "50"; txlen "8996";
13	ENSEMBL114_rn	exon	95997446	95997538	0.00691764122152797	+	.	gene_id "ENSRNOG00000070092"; transcript_id "ENSRNOG00000070092_tx_264"; exon_id "13_95997446_95997538_+"; exonnum "50"; txlen "9159";
13	ENSEMBL114_rn	exon	95997446	95997538	0.00691764122152797	+	.	gene_id "ENSRNOG00000070092"; transcript_id "ENSRNOG00000070092_tx_265"; exon_id "13_95997446_95997538_+"; exonnum "49"; txlen "9063";
13	ENSEMBL114_rn	exon	95997446	95997538	0.00691764122152797	+	.	gene_id "ENSRNOG00000070092"; transcript_id "ENSRNOG00000070092_tx_266"; exon_id "13_95997446_95997538_+"; exonnum "51"; txlen "9249";
13	ENSEMBL114_rn	exon	95997446	95997538	0.00691764122152797	+	.	gene_id "ENSRNOG00000070092"; transcript_id "ENSRNOG00000070092_tx_267"; exon_id "13_95997446_95997538_+"; exonnum "50"; txlen "9153";
13	ENSEMBL114_rn	exon	95997446	95997538	0.00691764122152797	+	.	gene_id "ENSRNOG00000070092"; transcript_id "ENSRNOG00000070092_tx_268"; exon_id "13_95997446_95997538_+"; exonnum "50"; txlen "9321";
13	ENSEMBL114_rn	exon	95997446	95997538	0.00691764122152797	+	.	gene_id "ENSRNOG00000070092"; transcript_id "ENSRNOG00000070092_tx_269"; exon_id "13_95997446_95997538_+"; exonnum "50"; txlen "8907";
13	ENSEMBL114_rn	exon	95997446	95997538	0.148440367672689	+	.	gene_id "ENSRNOG00000070092"; transcript_id "ENSRNOG00000070092_tx_27"; exon_id "13_95997446_95997538_+"; exonnum "50"; txlen "9025";
13	ENSEMBL114_rn	exon	95997446	95997538	0.00691764122152797	+	.	gene_id "ENSRNOG00000070092"; transcript_id "ENSRNOG00000070092_tx_270"; exon_id "13_95997446_95997538_+"; exonnum "51"; txlen "9411";
13	ENSEMBL114_rn	exon	95997446	95997538	0.0069071754278343	+	.	gene_id "ENSRNOG00000070092"; transcript_id "ENSRNOG00000070092_tx_271"; exon_id "13_95997446_95997538_+"; exonnum "50"; txlen "13192";
13	ENSEMBL114_rn	exon	95997446	95997538	0.0069071754278343	+	.	gene_id "ENSRNOG00000070092"; transcript_id "ENSRNOG00000070092_tx_272"; exon_id "13_95997446_95997538_+"; exonnum "51"; txlen "13282";
13	ENSEMBL114_rn	exon	95997446	95997538	0.0069071754278343	+	.	gene_id "ENSRNOG00000070092"; transcript_id "ENSRNOG00000070092_tx_273"; exon_id "13_95997446_95997538_+"; exonnum "52"; txlen "13540";
13	ENSEMBL114_rn	exon	95997446	95997538	0.0069071754278343	+	.	gene_id "ENSRNOG00000070092"; transcript_id "ENSRNOG00000070092_tx_274"; exon_id "13_95997446_95997538_+"; exonnum "51"; txlen "13444";
13	ENSEMBL114_rn	exon	95997446	95997538	0.0069071754278343	+	.	gene_id "ENSRNOG00000070092"; transcript_id "ENSRNOG00000070092_tx_275"; exon_id "13_95997446_95997538_+"; exonnum "50"; txlen "13236";
13	ENSEMBL114_rn	exon	95997446	95997538	0.0069071754278343	+	.	gene_id "ENSRNOG00000070092"; transcript_id "ENSRNOG00000070092_tx_276"; exon_id "13_95997446_95997538_+"; exonnum "51"; txlen "13190";
13	ENSEMBL114_rn	exon	95997446	95997538	0.0069071754278343	+	.	gene_id "ENSRNOG00000070092"; transcript_id "ENSRNOG00000070092_tx_277"; exon_id "13_95997446_95997538_+"; exonnum "51"; txlen "13494";
13	ENSEMBL114_rn	exon	95997446	95997538	0.0069071754278343	+	.	gene_id "ENSRNOG00000070092"; transcript_id "ENSRNOG00000070092_tx_278"; exon_id "13_95997446_95997538_+"; exonnum "52"; txlen "13448";
13	ENSEMBL114_rn	exon	95997446	95997538	0.0069071754278343	+	.	gene_id "ENSRNOG00000070092"; transcript_id "ENSRNOG00000070092_tx_279"; exon_id "13_95997446_95997538_+"; exonnum "50"; txlen "13144";
13	ENSEMBL114_rn	exon	95997446	95997538	0.127471438604749	+	.	gene_id "ENSRNOG00000070092"; transcript_id "ENSRNOG00000070092_tx_28"; exon_id "13_95997446_95997538_+"; exonnum "51"; txlen "9247";
13	ENSEMBL114_rn	exon	95997446	95997538	0.00670001610851373	+	.	gene_id "ENSRNOG00000070092"; transcript_id "ENSRNOG00000070092_tx_281"; exon_id "13_95997446_95997538_+"; exonnum "48"; txlen "7606";
13	ENSEMBL114_rn	exon	95997446	95997538	0.00670001610851373	+	.	gene_id "ENSRNOG00000070092"; transcript_id "ENSRNOG00000070092_tx_291"; exon_id "13_95997446_95997538_+"; exonnum "47"; txlen "7261";
13	ENSEMBL114_rn	exon	95997446	95997538	0.00670001610851373	+	.	gene_id "ENSRNOG00000070092"; transcript_id "ENSRNOG00000070092_tx_293"; exon_id "13_95997446_95997538_+"; exonnum "47"; txlen "7560";
13	ENSEMBL114_rn	exon	95997446	95997538	0.00670001610851373	+	.	gene_id "ENSRNOG00000070092"; transcript_id "ENSRNOG00000070092_tx_294"; exon_id "13_95997446_95997538_+"; exonnum "48"; txlen "7349";
13	ENSEMBL114_rn	exon	95997446	95997538	0.00670001610851373	+	.	gene_id "ENSRNOG00000070092"; transcript_id "ENSRNOG00000070092_tx_295"; exon_id "13_95997446_95997538_+"; exonnum "48"; txlen "7648";
13	ENSEMBL114_rn	exon	95997446	95997538	0.00670001610851373	+	.	gene_id "ENSRNOG00000070092"; transcript_id "ENSRNOG00000070092_tx_296"; exon_id "13_95997446_95997538_+"; exonnum "48"; txlen "7522";
13	ENSEMBL114_rn	exon	95997446	95997538	0.00670001610851373	+	.	gene_id "ENSRNOG00000070092"; transcript_id "ENSRNOG00000070092_tx_305"; exon_id "13_95997446_95997538_+"; exonnum "47"; txlen "7303";
13	ENSEMBL114_rn	exon	95997446	95997538	0.00670001610851373	+	.	gene_id "ENSRNOG00000070092"; transcript_id "ENSRNOG00000070092_tx_306"; exon_id "13_95997446_95997538_+"; exonnum "46"; txlen "7215";
13	ENSEMBL114_rn	exon	95997446	95997538	0.10790267050898	+	.	gene_id "ENSRNOG00000070092"; transcript_id "ENSRNOG00000070092_tx_31"; exon_id "13_95997446_95997538_+"; exonnum "24"; txlen "8993";
13	ENSEMBL114_rn	exon	95997446	95997538	0.00659454343327113	+	.	gene_id "ENSRNOG00000070092"; transcript_id "ENSRNOG00000070092_tx_310"; exon_id "13_95997446_95997538_+"; exonnum "26"; txlen "9069";
13	ENSEMBL114_rn	exon	95997446	95997538	0.00659454343327113	+	.	gene_id "ENSRNOG00000070092"; transcript_id "ENSRNOG00000070092_tx_311"; exon_id "13_95997446_95997538_+"; exonnum "26"; txlen "9231";
13	ENSEMBL114_rn	exon	95997446	95997538	0.0059523744883857	+	.	gene_id "ENSRNOG00000070092"; transcript_id "ENSRNOG00000070092_tx_316"; exon_id "13_95997446_95997538_+"; exonnum "51"; txlen "13677";
13	ENSEMBL114_rn	exon	95997446	95997538	0.00593508908994402	+	.	gene_id "ENSRNOG00000070092"; transcript_id "ENSRNOG00000070092_tx_317"; exon_id "13_95997446_95997538_+"; exonnum "24"; txlen "8667";
13	ENSEMBL114_rn	exon	95997446	95997538	0.00593508908994402	+	.	gene_id "ENSRNOG00000070092"; transcript_id "ENSRNOG00000070092_tx_318"; exon_id "13_95997446_95997538_+"; exonnum "24"; txlen "8632";
13	ENSEMBL114_rn	exon	95997446	95997538	0.00593508908994402	+	.	gene_id "ENSRNOG00000070092"; transcript_id "ENSRNOG00000070092_tx_319"; exon_id "13_95997446_95997538_+"; exonnum "25"; txlen "8800";
13	ENSEMBL114_rn	exon	95997446	95997538	0.10790267050898	+	.	gene_id "ENSRNOG00000070092"; transcript_id "ENSRNOG00000070092_tx_32"; exon_id "13_95997446_95997538_+"; exonnum "23"; txlen "8806";
13	ENSEMBL114_rn	exon	95997446	95997538	0.00593508908994402	+	.	gene_id "ENSRNOG00000070092"; transcript_id "ENSRNOG00000070092_tx_320"; exon_id "13_95997446_95997538_+"; exonnum "24"; txlen "8829";
13	ENSEMBL114_rn	exon	95997446	95997538	0.00593508908994402	+	.	gene_id "ENSRNOG00000070092"; transcript_id "ENSRNOG00000070092_tx_321"; exon_id "13_95997446_95997538_+"; exonnum "24"; txlen "8794";
13	ENSEMBL114_rn	exon	95997446	95997538	0.00593508908994402	+	.	gene_id "ENSRNOG00000070092"; transcript_id "ENSRNOG00000070092_tx_322"; exon_id "13_95997446_95997538_+"; exonnum "25"; txlen "8962";
13	ENSEMBL114_rn	exon	95997446	95997538	0.0989602451151259	+	.	gene_id "ENSRNOG00000070092"; transcript_id "ENSRNOG00000070092_tx_33"; exon_id "13_95997446_95997538_+"; exonnum "49"; txlen "9062";
13	ENSEMBL114_rn	exon	95997446	95997538	0.00565337721725986	+	.	gene_id "ENSRNOG00000070092"; transcript_id "ENSRNOG00000070092_tx_337"; exon_id "13_95997446_95997538_+"; exonnum "54"; txlen "14095";
13	ENSEMBL114_rn	exon	95997446	95997538	0.0989602451151259	+	.	gene_id "ENSRNOG00000070092"; transcript_id "ENSRNOG00000070092_tx_34"; exon_id "13_95997446_95997538_+"; exonnum "49"; txlen "8802";
13	ENSEMBL114_rn	exon	95997446	95997538	0.00529491402665634	+	.	gene_id "ENSRNOG00000070092"; transcript_id "ENSRNOG00000070092_tx_344"; exon_id "13_95997446_95997538_+"; exonnum "21"; txlen "4302";
13	ENSEMBL114_rn	exon	95997446	95997538	0.00529491402665634	+	.	gene_id "ENSRNOG00000070092"; transcript_id "ENSRNOG00000070092_tx_345"; exon_id "13_95997446_95997538_+"; exonnum "22"; txlen "4392";
13	ENSEMBL114_rn	exon	95997446	95997538	0.0052756347466169	+	.	gene_id "ENSRNOG00000070092"; transcript_id "ENSRNOG00000070092_tx_346"; exon_id "13_95997446_95997538_+"; exonnum "22"; txlen "8505";
13	ENSEMBL114_rn	exon	95997446	95997538	0.0031344210205362	+	.	gene_id "ENSRNOG00000070092"; transcript_id "ENSRNOG00000070092_tx_347"; exon_id "13_95997446_95997538_+"; exonnum "55"; txlen "14505";
13	ENSEMBL114_rn	exon	95997446	95997538	0.0989602451151259	+	.	gene_id "ENSRNOG00000070092"; transcript_id "ENSRNOG00000070092_tx_35"; exon_id "13_95997446_95997538_+"; exonnum "50"; txlen "9152";
13	ENSEMBL114_rn	exon	95997446	95997538	0.0989602451151259	+	.	gene_id "ENSRNOG00000070092"; transcript_id "ENSRNOG00000070092_tx_36"; exon_id "13_95997446_95997538_+"; exonnum "50"; txlen "8892";
13	ENSEMBL114_rn	exon	95997446	95997538	0.0989602451151259	+	.	gene_id "ENSRNOG00000070092"; transcript_id "ENSRNOG00000070092_tx_37"; exon_id "13_95997446_95997538_+"; exonnum "50"; txlen "8896";
13	ENSEMBL114_rn	exon	95997446	95997538	0.0989602451151259	+	.	gene_id "ENSRNOG00000070092"; transcript_id "ENSRNOG00000070092_tx_38"; exon_id "13_95997446_95997538_+"; exonnum "49"; txlen "8980";
13	ENSEMBL114_rn	exon	95997446	95997538	0.0989602451151259	+	.	gene_id "ENSRNOG00000070092"; transcript_id "ENSRNOG00000070092_tx_39"; exon_id "13_95997446_95997538_+"; exonnum "51"; txlen "8986";
13	ENSEMBL114_rn	exon	95997446	95997538	0.0989602451151259	+	.	gene_id "ENSRNOG00000070092"; transcript_id "ENSRNOG00000070092_tx_40"; exon_id "13_95997446_95997538_+"; exonnum "50"; txlen "9074";
13	ENSEMBL114_rn	exon	95997446	95997538	0.0989602451151259	+	.	gene_id "ENSRNOG00000070092"; transcript_id "ENSRNOG00000070092_tx_41"; exon_id "13_95997446_95997538_+"; exonnum "51"; txlen "9164";
13	ENSEMBL114_rn	exon	95997446	95997538	0.096357636342604	+	.	gene_id "ENSRNOG00000070092"; transcript_id "ENSRNOG00000070092_tx_42"; exon_id "13_95997446_95997538_+"; exonnum "24"; txlen "8831";
13	ENSEMBL114_rn	exon	95997446	95997538	0.096357636342604	+	.	gene_id "ENSRNOG00000070092"; transcript_id "ENSRNOG00000070092_tx_43"; exon_id "13_95997446_95997538_+"; exonnum "23"; txlen "8644";
13	ENSEMBL114_rn	exon	95997446	95997538	0.072218362581828	+	.	gene_id "ENSRNOG00000070092"; transcript_id "ENSRNOG00000070092_tx_44"; exon_id "13_95997446_95997538_+"; exonnum "23"; txlen "8737";
13	ENSEMBL114_rn	exon	95997446	95997538	0.072218362581828	+	.	gene_id "ENSRNOG00000070092"; transcript_id "ENSRNOG00000070092_tx_45"; exon_id "13_95997446_95997538_+"; exonnum "23"; txlen "8899";
13	ENSEMBL114_rn	exon	95997446	95997538	0.06034818440194	+	.	gene_id "ENSRNOG00000070092"; transcript_id "ENSRNOG00000070092_tx_46"; exon_id "13_95997446_95997538_+"; exonnum "22"; txlen "8550";
13	ENSEMBL114_rn	exon	95997446	95997538	0.06034818440194	+	.	gene_id "ENSRNOG00000070092"; transcript_id "ENSRNOG00000070092_tx_47"; exon_id "13_95997446_95997538_+"; exonnum "22"; txlen "8712";
13	ENSEMBL114_rn	exon	95997446	95997538	0.0414845453877809	+	.	gene_id "ENSRNOG00000070092"; transcript_id "ENSRNOG00000070092_tx_51"; exon_id "13_95997446_95997538_+"; exonnum "23"; txlen "8578";
13	ENSEMBL114_rn	exon	95997446	95997538	0.0414845453877809	+	.	gene_id "ENSRNOG00000070092"; transcript_id "ENSRNOG00000070092_tx_52"; exon_id "13_95997446_95997538_+"; exonnum "23"; txlen "8740";
13	ENSEMBL114_rn	exon	95997446	95997538	0.036208910641164	+	.	gene_id "ENSRNOG00000070092"; transcript_id "ENSRNOG00000070092_tx_55"; exon_id "13_95997446_95997538_+"; exonnum "22"; txlen "8484";
13	ENSEMBL114_rn	exon	95997446	95997538	0.036208910641164	+	.	gene_id "ENSRNOG00000070092"; transcript_id "ENSRNOG00000070092_tx_56"; exon_id "13_95997446_95997538_+"; exonnum "22"; txlen "8646";
13	ENSEMBL114_rn	exon	95997446	95997538	0.036208910641164	+	.	gene_id "ENSRNOG00000070092"; transcript_id "ENSRNOG00000070092_tx_57"; exon_id "13_95997446_95997538_+"; exonnum "21"; txlen "8297";
13	ENSEMBL114_rn	exon	95997446	95997538	0.036208910641164	+	.	gene_id "ENSRNOG00000070092"; transcript_id "ENSRNOG00000070092_tx_58"; exon_id "13_95997446_95997538_+"; exonnum "22"; txlen "8391";
13	ENSEMBL114_rn	exon	95997446	95997538	0.036208910641164	+	.	gene_id "ENSRNOG00000070092"; transcript_id "ENSRNOG00000070092_tx_59"; exon_id "13_95997446_95997538_+"; exonnum "21"; txlen "8459";
13	ENSEMBL114_rn	exon	95997446	95997538	0.207876637760788	+	.	gene_id "ENSRNOG00000070092"; transcript_id "ENSRNOG00000070092_tx_6"; exon_id "13_95997446_95997538_+"; exonnum "50"; txlen "9151";
13	ENSEMBL114_rn	exon	95997446	95997538	0.036208910641164	+	.	gene_id "ENSRNOG00000070092"; transcript_id "ENSRNOG00000070092_tx_60"; exon_id "13_95997446_95997538_+"; exonnum "22"; txlen "8553";
13	ENSEMBL114_rn	exon	95997446	95997538	0.0339664818394979	+	.	gene_id "ENSRNOG00000070092"; transcript_id "ENSRNOG00000070092_tx_61"; exon_id "13_95997446_95997538_+"; exonnum "25"; txlen "8964";
13	ENSEMBL114_rn	exon	95997446	95997538	0.0339664818394979	+	.	gene_id "ENSRNOG00000070092"; transcript_id "ENSRNOG00000070092_tx_62"; exon_id "13_95997446_95997538_+"; exonnum "25"; txlen "9126";
13	ENSEMBL114_rn	exon	95997446	95997538	0.0339664818394979	+	.	gene_id "ENSRNOG00000070092"; transcript_id "ENSRNOG00000070092_tx_63"; exon_id "13_95997446_95997538_+"; exonnum "24"; txlen "8777";
13	ENSEMBL114_rn	exon	95997446	95997538	0.0339664818394979	+	.	gene_id "ENSRNOG00000070092"; transcript_id "ENSRNOG00000070092_tx_64"; exon_id "13_95997446_95997538_+"; exonnum "24"; txlen "8939";
13	ENSEMBL114_rn	exon	95997446	95997538	0.0332041933236163	+	.	gene_id "ENSRNOG00000070092"; transcript_id "ENSRNOG00000070092_tx_66"; exon_id "13_95997446_95997538_+"; exonnum "52"; txlen "13535";
13	ENSEMBL114_rn	exon	95997446	95997538	0.0332041933236163	+	.	gene_id "ENSRNOG00000070092"; transcript_id "ENSRNOG00000070092_tx_67"; exon_id "13_95997446_95997538_+"; exonnum "52"; txlen "13697";
13	ENSEMBL114_rn	exon	95997446	95997538	0.0329952319222472	+	.	gene_id "ENSRNOG00000070092"; transcript_id "ENSRNOG00000070092_tx_68"; exon_id "13_95997446_95997538_+"; exonnum "50"; txlen "13475";
13	ENSEMBL114_rn	exon	95997446	95997538	0.207876637760788	+	.	gene_id "ENSRNOG00000070092"; transcript_id "ENSRNOG00000070092_tx_7"; exon_id "13_95997446_95997538_+"; exonnum "51"; txlen "9241";
13	ENSEMBL114_rn	exon	95997446	95997538	0.0267124840628996	+	.	gene_id "ENSRNOG00000070092"; transcript_id "ENSRNOG00000070092_tx_70"; exon_id "13_95997446_95997538_+"; exonnum "24"; txlen "9032";
13	ENSEMBL114_rn	exon	95997446	95997538	0.0250136069834165	+	.	gene_id "ENSRNOG00000070092"; transcript_id "ENSRNOG00000070092_tx_71"; exon_id "13_95997446_95997538_+"; exonnum "50"; txlen "13637";
13	ENSEMBL114_rn	exon	95997446	95997538	0.0243850949463035	+	.	gene_id "ENSRNOG00000070092"; transcript_id "ENSRNOG00000070092_tx_76"; exon_id "13_95997446_95997538_+"; exonnum "52"; txlen "13713";
13	ENSEMBL114_rn	exon	95997446	95997538	0.0220963036596098	+	.	gene_id "ENSRNOG00000070092"; transcript_id "ENSRNOG00000070092_tx_78"; exon_id "13_95997446_95997538_+"; exonnum "24"; txlen "8796";
13	ENSEMBL114_rn	exon	95997446	95997538	0.0220963036596098	+	.	gene_id "ENSRNOG00000070092"; transcript_id "ENSRNOG00000070092_tx_79"; exon_id "13_95997446_95997538_+"; exonnum "24"; txlen "8958";
13	ENSEMBL114_rn	exon	95997446	95997538	0.191735474910556	+	.	gene_id "ENSRNOG00000070092"; transcript_id "ENSRNOG00000070092_tx_8"; exon_id "13_95997446_95997538_+"; exonnum "49"; txlen "8644";
13	ENSEMBL114_rn	exon	95997446	95997538	0.0220963036596098	+	.	gene_id "ENSRNOG00000070092"; transcript_id "ENSRNOG00000070092_tx_80"; exon_id "13_95997446_95997538_+"; exonnum "23"; txlen "8771";
13	ENSEMBL114_rn	exon	95997446	95997538	0.0167169121095264	+	.	gene_id "ENSRNOG00000070092"; transcript_id "ENSRNOG00000070092_tx_84"; exon_id "13_95997446_95997538_+"; exonnum "51"; txlen "13598";
13	ENSEMBL114_rn	exon	95997446	95997538	0.0167169121095264	+	.	gene_id "ENSRNOG00000070092"; transcript_id "ENSRNOG00000070092_tx_85"; exon_id "13_95997446_95997538_+"; exonnum "52"; txlen "13524";
13	ENSEMBL114_rn	exon	95997446	95997538	0.0167169121095264	+	.	gene_id "ENSRNOG00000070092"; transcript_id "ENSRNOG00000070092_tx_86"; exon_id "13_95997446_95997538_+"; exonnum "52"; txlen "13686";
13	ENSEMBL114_rn	exon	95997446	95997538	0.0166124314088418	+	.	gene_id "ENSRNOG00000070092"; transcript_id "ENSRNOG00000070092_tx_87"; exon_id "13_95997446_95997538_+"; exonnum "52"; txlen "13371";
13	ENSEMBL114_rn	exon	95997446	95997538	0.0166124314088418	+	.	gene_id "ENSRNOG00000070092"; transcript_id "ENSRNOG00000070092_tx_88"; exon_id "13_95997446_95997538_+"; exonnum "52"; txlen "13533";
13	ENSEMBL114_rn	exon	95997446	95997538	0.0165917619147745	+	.	gene_id "ENSRNOG00000070092"; transcript_id "ENSRNOG00000070092_tx_89"; exon_id "13_95997446_95997538_+"; exonnum "51"; txlen "13441";
13	ENSEMBL114_rn	exon	95997446	95997538	0.191735474910556	+	.	gene_id "ENSRNOG00000070092"; transcript_id "ENSRNOG00000070092_tx_9"; exon_id "13_95997446_95997538_+"; exonnum "50"; txlen "8734";
13	ENSEMBL114_rn	exon	95997446	95997538	0.0165917619147745	+	.	gene_id "ENSRNOG00000070092"; transcript_id "ENSRNOG00000070092_tx_90"; exon_id "13_95997446_95997538_+"; exonnum "51"; txlen "13555";
13	ENSEMBL114_rn	exon	95997446	95997538	0.0165917619147745	+	.	gene_id "ENSRNOG00000070092"; transcript_id "ENSRNOG00000070092_tx_91"; exon_id "13_95997446_95997538_+"; exonnum "50"; txlen "13465";
13	ENSEMBL114_rn	exon	95997446	95997538	0.0165917619147745	+	.	gene_id "ENSRNOG00000070092"; transcript_id "ENSRNOG00000070092_tx_92"; exon_id "13_95997446_95997538_+"; exonnum "51"; txlen "13717";
13	ENSEMBL114_rn	exon	95997446	95997538	0.0165917619147745	+	.	gene_id "ENSRNOG00000070092"; transcript_id "ENSRNOG00000070092_tx_94"; exon_id "13_95997446_95997538_+"; exonnum "50"; txlen "13395";
13	ENSEMBL114_rn	exon	95997446	95997538	0.0165917619147745	+	.	gene_id "ENSRNOG00000070092"; transcript_id "ENSRNOG00000070092_tx_95"; exon_id "13_95997446_95997538_+"; exonnum "50"; txlen "13509";
13	ENSEMBL114_rn	exon	95997446	95997538	0.0165917619147745	+	.	gene_id "ENSRNOG00000070092"; transcript_id "ENSRNOG00000070092_tx_96"; exon_id "13_95997446_95997538_+"; exonnum "53"; txlen "14133";
13	ENSEMBL114_rn	exon	95997446	95997538	0.0165917619147745	+	.	gene_id "ENSRNOG00000070092"; transcript_id "ENSRNOG00000070092_tx_97"; exon_id "13_95997446_95997538_+"; exonnum "51"; txlen "13489";
13	ENSEMBL114_rn	exon	95997446	95997538	0.0165917619147745	+	.	gene_id "ENSRNOG00000070092"; transcript_id "ENSRNOG00000070092_tx_98"; exon_id "13_95997446_95997538_+"; exonnum "51"; txlen "13653";
13	ENSEMBL114_rn	exon	95997446	95997538	0.0165917619147745	+	.	gene_id "ENSRNOG00000070092"; transcript_id "ENSRNOG00000070092_tx_99"; exon_id "13_95997446_95997538_+"; exonnum "52"; txlen "13747";
13	sraer114_mid	exon	96000160	96000337	0.0164034700074728	+	.	gene_id "ENSRNOG00000070092"; transcript_id "ENSRNOG00000070092_tx_102"; exon_id "13_96000160_96000337_+"; exonnum "52"; txlen "13608";
13	sraer114_mid	exon	96000160	96000337	0.0164034700074728	+	.	gene_id "ENSRNOG00000070092"; transcript_id "ENSRNOG00000070092_tx_103"; exon_id "13_96000160_96000337_+"; exonnum "52"; txlen "13770";
13	sraer114_mid	exon	96000160	96000337	0.0164034700074728	+	.	gene_id "ENSRNOG00000070092"; transcript_id "ENSRNOG00000070092_tx_104"; exon_id "13_96000160_96000337_+"; exonnum "53"; txlen "13866";
13	sraer114_mid	exon	96000160	96000337	0.0164034700074728	+	.	gene_id "ENSRNOG00000070092"; transcript_id "ENSRNOG00000070092_tx_105"; exon_id "13_96000160_96000337_+"; exonnum "51"; txlen "13311";
13	sraer114_mid	exon	96000160	96000337	0.0164034700074728	+	.	gene_id "ENSRNOG00000070092"; transcript_id "ENSRNOG00000070092_tx_106"; exon_id "13_96000160_96000337_+"; exonnum "51"; txlen "13518";
13	sraer114_mid	exon	96000160	96000337	0.0164034700074728	+	.	gene_id "ENSRNOG00000070092"; transcript_id "ENSRNOG00000070092_tx_107"; exon_id "13_96000160_96000337_+"; exonnum "52"; txlen "13444";
13	sraer114_mid	exon	96000160	96000337	0.0164034700074728	+	.	gene_id "ENSRNOG00000070092"; transcript_id "ENSRNOG00000070092_tx_108"; exon_id "13_96000160_96000337_+"; exonnum "51"; txlen "13680";
13	sraer114_mid	exon	96000160	96000337	0.0164034700074728	+	.	gene_id "ENSRNOG00000070092"; transcript_id "ENSRNOG00000070092_tx_109"; exon_id "13_96000160_96000337_+"; exonnum "52"; txlen "13606";
13	sraer114_mid	exon	96000160	96000337	0.185550459590861	+	.	gene_id "ENSRNOG00000070092"; transcript_id "ENSRNOG00000070092_tx_11"; exon_id "13_96000160_96000337_+"; exonnum "50"; txlen "8822";
13	sraer114_mid	exon	96000160	96000337	0.0164034700074728	+	.	gene_id "ENSRNOG00000070092"; transcript_id "ENSRNOG00000070092_tx_110"; exon_id "13_96000160_96000337_+"; exonnum "51"; txlen "13354";
13	sraer114_mid	exon	96000160	96000337	0.0161198787687353	+	.	gene_id "ENSRNOG00000070092"; transcript_id "ENSRNOG00000070092_tx_113"; exon_id "13_96000160_96000337_+"; exonnum "50"; txlen "9023";
13	sraer114_mid	exon	96000160	96000337	0.0161198787687353	+	.	gene_id "ENSRNOG00000070092"; transcript_id "ENSRNOG00000070092_tx_114"; exon_id "13_96000160_96000337_+"; exonnum "53"; txlen "9666";
13	sraer114_mid	exon	96000160	96000337	0.185550459590861	+	.	gene_id "ENSRNOG00000070092"; transcript_id "ENSRNOG00000070092_tx_12"; exon_id "13_96000160_96000337_+"; exonnum "51"; txlen "9167";
13	sraer114_mid	exon	96000160	96000337	0.0138959331910438	+	.	gene_id "ENSRNOG00000070092"; transcript_id "ENSRNOG00000070092_tx_128"; exon_id "13_96000160_96000337_+"; exonnum "51"; txlen "13355";
13	sraer114_mid	exon	96000160	96000337	0.185550459590861	+	.	gene_id "ENSRNOG00000070092"; transcript_id "ENSRNOG00000070092_tx_13"; exon_id "13_96000160_96000337_+"; exonnum "51"; txlen "8912";
13	sraer114_mid	exon	96000160	96000337	0.185550459590861	+	.	gene_id "ENSRNOG00000070092"; transcript_id "ENSRNOG00000070092_tx_14"; exon_id "13_96000160_96000337_+"; exonnum "51"; txlen "8916";
13	sraer114_mid	exon	96000160	96000337	0.0120152805787221	+	.	gene_id "ENSRNOG00000070092"; transcript_id "ENSRNOG00000070092_tx_148"; exon_id "13_96000160_96000337_+"; exonnum "51"; txlen "13440";
13	sraer114_mid	exon	96000160	96000337	0.185550459590861	+	.	gene_id "ENSRNOG00000070092"; transcript_id "ENSRNOG00000070092_tx_15"; exon_id "13_96000160_96000337_+"; exonnum "52"; txlen "9257";
13	sraer114_mid	exon	96000160	96000337	0.185550459590861	+	.	gene_id "ENSRNOG00000070092"; transcript_id "ENSRNOG00000070092_tx_16"; exon_id "13_96000160_96000337_+"; exonnum "51"; txlen "9329";
13	sraer114_mid	exon	96000160	96000337	0.185550459590861	+	.	gene_id "ENSRNOG00000070092"; transcript_id "ENSRNOG00000070092_tx_17"; exon_id "13_96000160_96000337_+"; exonnum "52"; txlen "9006";
13	sraer114_mid	exon	96000160	96000337	0.185550459590861	+	.	gene_id "ENSRNOG00000070092"; transcript_id "ENSRNOG00000070092_tx_18"; exon_id "13_96000160_96000337_+"; exonnum "52"; txlen "9419";
13	sraer114_mid	exon	96000160	96000337	0.185550459590861	+	.	gene_id "ENSRNOG00000070092"; transcript_id "ENSRNOG00000070092_tx_19"; exon_id "13_96000160_96000337_+"; exonnum "52"; txlen "9423";
13	sraer114_mid	exon	96000160	96000337	0.00861013697594371	+	.	gene_id "ENSRNOG00000070092"; transcript_id "ENSRNOG00000070092_tx_200"; exon_id "13_96000160_96000337_+"; exonnum "52"; txlen "13733";
13	sraer114_mid	exon	96000160	96000337	0.00861013697594371	+	.	gene_id "ENSRNOG00000070092"; transcript_id "ENSRNOG00000070092_tx_206"; exon_id "13_96000160_96000337_+"; exonnum "49"; txlen "13335";
13	sraer114_mid	exon	96000160	96000337	0.00861013697594371	+	.	gene_id "ENSRNOG00000070092"; transcript_id "ENSRNOG00000070092_tx_208"; exon_id "13_96000160_96000337_+"; exonnum "50"; txlen "13429";
13	sraer114_mid	exon	96000160	96000337	0.148440367672689	+	.	gene_id "ENSRNOG00000070092"; transcript_id "ENSRNOG00000070092_tx_23"; exon_id "13_96000160_96000337_+"; exonnum "49"; txlen "8841";
13	sraer114_mid	exon	96000160	96000337	0.00798162493883075	+	.	gene_id "ENSRNOG00000070092"; transcript_id "ENSRNOG00000070092_tx_237"; exon_id "13_96000160_96000337_+"; exonnum "52"; txlen "13623";
13	sraer114_mid	exon	96000160	96000337	0.00798162493883075	+	.	gene_id "ENSRNOG00000070092"; transcript_id "ENSRNOG00000070092_tx_240"; exon_id "13_96000160_96000337_+"; exonnum "53"; txlen "13881";
13	sraer114_mid	exon	96000160	96000337	0.00798162493883075	+	.	gene_id "ENSRNOG00000070092"; transcript_id "ENSRNOG00000070092_tx_242"; exon_id "13_96000160_96000337_+"; exonnum "54"; txlen "13971";
13	sraer114_mid	exon	96000160	96000337	0.00798162493883075	+	.	gene_id "ENSRNOG00000070092"; transcript_id "ENSRNOG00000070092_tx_244"; exon_id "13_96000160_96000337_+"; exonnum "53"; txlen "13875";
13	sraer114_mid	exon	96000160	96000337	0.00798162493883075	+	.	gene_id "ENSRNOG00000070092"; transcript_id "ENSRNOG00000070092_tx_246"; exon_id "13_96000160_96000337_+"; exonnum "52"; txlen "13667";
13	sraer114_mid	exon	96000160	96000337	0.00798162493883075	+	.	gene_id "ENSRNOG00000070092"; transcript_id "ENSRNOG00000070092_tx_247"; exon_id "13_96000160_96000337_+"; exonnum "53"; txlen "13925";
13	sraer114_mid	exon	96000160	96000337	0.148440367672689	+	.	gene_id "ENSRNOG00000070092"; transcript_id "ENSRNOG00000070092_tx_25"; exon_id "13_96000160_96000337_+"; exonnum "50"; txlen "8931";
13	sraer114_mid	exon	96000160	96000337	0.00798162493883075	+	.	gene_id "ENSRNOG00000070092"; transcript_id "ENSRNOG00000070092_tx_250"; exon_id "13_96000160_96000337_+"; exonnum "51"; txlen "13577";
13	sraer114_mid	exon	96000160	96000337	0.148440367672689	+	.	gene_id "ENSRNOG00000070092"; transcript_id "ENSRNOG00000070092_tx_26"; exon_id "13_96000160_96000337_+"; exonnum "50"; txlen "8935";
13	sraer114_mid	exon	96000160	96000337	0.148440367672689	+	.	gene_id "ENSRNOG00000070092"; transcript_id "ENSRNOG00000070092_tx_27"; exon_id "13_96000160_96000337_+"; exonnum "51"; txlen "9025";
13	sraer114_mid	exon	96000160	96000337	0.0989602451151259	+	.	gene_id "ENSRNOG00000070092"; transcript_id "ENSRNOG00000070092_tx_33"; exon_id "13_96000160_96000337_+"; exonnum "50"; txlen "9062";
13	sraer114_mid	exon	96000160	96000337	0.0031344210205362	+	.	gene_id "ENSRNOG00000070092"; transcript_id "ENSRNOG00000070092_tx_347"; exon_id "13_96000160_96000337_+"; exonnum "56"; txlen "14505";
13	sraer114_mid	exon	96000160	96000337	0.0989602451151259	+	.	gene_id "ENSRNOG00000070092"; transcript_id "ENSRNOG00000070092_tx_35"; exon_id "13_96000160_96000337_+"; exonnum "51"; txlen "9152";
13	sraer114_mid	exon	96000160	96000337	0.0989602451151259	+	.	gene_id "ENSRNOG00000070092"; transcript_id "ENSRNOG00000070092_tx_38"; exon_id "13_96000160_96000337_+"; exonnum "50"; txlen "8980";
13	sraer114_mid	exon	96000160	96000337	0.0989602451151259	+	.	gene_id "ENSRNOG00000070092"; transcript_id "ENSRNOG00000070092_tx_40"; exon_id "13_96000160_96000337_+"; exonnum "51"; txlen "9074";
13	sraer114_mid	exon	96000160	96000337	0.0989602451151259	+	.	gene_id "ENSRNOG00000070092"; transcript_id "ENSRNOG00000070092_tx_41"; exon_id "13_96000160_96000337_+"; exonnum "52"; txlen "9164";
13	sraer114_mid	exon	96000160	96000337	0.0329952319222472	+	.	gene_id "ENSRNOG00000070092"; transcript_id "ENSRNOG00000070092_tx_68"; exon_id "13_96000160_96000337_+"; exonnum "51"; txlen "13475";
13	sraer114_mid	exon	96000160	96000337	0.0250136069834165	+	.	gene_id "ENSRNOG00000070092"; transcript_id "ENSRNOG00000070092_tx_71"; exon_id "13_96000160_96000337_+"; exonnum "51"; txlen "13637";
13	sraer114_mid	exon	96000160	96000337	0.0243850949463035	+	.	gene_id "ENSRNOG00000070092"; transcript_id "ENSRNOG00000070092_tx_76"; exon_id "13_96000160_96000337_+"; exonnum "53"; txlen "13713";
13	sraer114_mid	exon	96000160	96000337	0.0165917619147745	+	.	gene_id "ENSRNOG00000070092"; transcript_id "ENSRNOG00000070092_tx_96"; exon_id "13_96000160_96000337_+"; exonnum "54"; txlen "14133";
13	sraer114_mid	exon	96000180	96000337	0.0129889071875478	+	.	gene_id "ENSRNOG00000070092"; transcript_id "ENSRNOG00000070092_tx_143"; exon_id "13_96000180_96000337_+"; exonnum "54"; txlen "14113";
13	ensembl	exon	96000835	96001032	0	+	.	gene_id "ENSRNOG00000070092"; gene_version "2"; transcript_id "ENSRNOT00000116472"; transcript_version "2"; exon_number "57"; gene_name "Dnah14"; gene_source "ensembl"; gene_biotype "protein_coding"; transcript_name "Dnah14-201"; transcript_source "ensembl"; transcript_biotype "protein_coding"; exon_id "ENSRNOE00000621490"; exon_version "1"; tag "Ensembl_canonical";
13	ensembl	CDS	96000835	96001032	0	+	0	gene_id "ENSRNOG00000070092"; gene_version "2"; transcript_id "ENSRNOT00000116472"; transcript_version "2"; exon_number "57"; gene_name "Dnah14"; gene_source "ensembl"; gene_biotype "protein_coding"; transcript_name "Dnah14-201"; transcript_source "ensembl"; transcript_biotype "protein_coding"; protein_id "ENSRNOP00000095236"; protein_version "2"; tag "Ensembl_canonical";
13	ensembl	exon	96000835	96001032	0	+	.	gene_id "ENSRNOG00000070092"; gene_version "2"; transcript_id "ENSRNOT00000159407"; transcript_version "1"; exon_number "55"; gene_name "Dnah14"; gene_source "ensembl"; gene_biotype "protein_coding"; transcript_name "Dnah14-202"; transcript_source "ensembl"; transcript_biotype "protein_coding"; exon_id "ENSRNOE00000621490"; exon_version "1";
13	ensembl	CDS	96000835	96001032	0	+	0	gene_id "ENSRNOG00000070092"; gene_version "2"; transcript_id "ENSRNOT00000159407"; transcript_version "1"; exon_number "55"; gene_name "Dnah14"; gene_source "ensembl"; gene_biotype "protein_coding"; transcript_name "Dnah14-202"; transcript_source "ensembl"; transcript_biotype "protein_coding"; protein_id "ENSRNOP00000104418"; protein_version "1";
13	ENSEMBL114_rn	exon	96000835	96001032	0.191735474910556	+	.	gene_id "ENSRNOG00000070092"; transcript_id "ENSRNOG00000070092_tx_10"; exon_id "13_96000835_96001032_+"; exonnum "51"; txlen "8738";
13	ENSEMBL114_rn	exon	96000835	96001032	0.0165917619147745	+	.	gene_id "ENSRNOG00000070092"; transcript_id "ENSRNOG00000070092_tx_100"; exon_id "13_96000835_96001032_+"; exonnum "52"; txlen "13651";
13	ENSEMBL114_rn	exon	96000835	96001032	0.0164604395877931	+	.	gene_id "ENSRNOG00000070092"; transcript_id "ENSRNOG00000070092_tx_101"; exon_id "13_96000835_96001032_+"; exonnum "52"; txlen "9398";
13	ENSEMBL114_rn	exon	96000835	96001032	0.0164034700074728	+	.	gene_id "ENSRNOG00000070092"; transcript_id "ENSRNOG00000070092_tx_102"; exon_id "13_96000835_96001032_+"; exonnum "53"; txlen "13608";
13	ENSEMBL114_rn	exon	96000835	96001032	0.0164034700074728	+	.	gene_id "ENSRNOG00000070092"; transcript_id "ENSRNOG00000070092_tx_103"; exon_id "13_96000835_96001032_+"; exonnum "53"; txlen "13770";
13	ENSEMBL114_rn	exon	96000835	96001032	0.0164034700074728	+	.	gene_id "ENSRNOG00000070092"; transcript_id "ENSRNOG00000070092_tx_104"; exon_id "13_96000835_96001032_+"; exonnum "54"; txlen "13866";
13	ENSEMBL114_rn	exon	96000835	96001032	0.0164034700074728	+	.	gene_id "ENSRNOG00000070092"; transcript_id "ENSRNOG00000070092_tx_105"; exon_id "13_96000835_96001032_+"; exonnum "52"; txlen "13311";
13	ENSEMBL114_rn	exon	96000835	96001032	0.0164034700074728	+	.	gene_id "ENSRNOG00000070092"; transcript_id "ENSRNOG00000070092_tx_106"; exon_id "13_96000835_96001032_+"; exonnum "52"; txlen "13518";
13	ENSEMBL114_rn	exon	96000835	96001032	0.0164034700074728	+	.	gene_id "ENSRNOG00000070092"; transcript_id "ENSRNOG00000070092_tx_107"; exon_id "13_96000835_96001032_+"; exonnum "53"; txlen "13444";
13	ENSEMBL114_rn	exon	96000835	96001032	0.0164034700074728	+	.	gene_id "ENSRNOG00000070092"; transcript_id "ENSRNOG00000070092_tx_108"; exon_id "13_96000835_96001032_+"; exonnum "52"; txlen "13680";
13	ENSEMBL114_rn	exon	96000835	96001032	0.0164034700074728	+	.	gene_id "ENSRNOG00000070092"; transcript_id "ENSRNOG00000070092_tx_109"; exon_id "13_96000835_96001032_+"; exonnum "53"; txlen "13606";
13	ENSEMBL114_rn	exon	96000835	96001032	0.185550459590861	+	.	gene_id "ENSRNOG00000070092"; transcript_id "ENSRNOG00000070092_tx_11"; exon_id "13_96000835_96001032_+"; exonnum "51"; txlen "8822";
13	ENSEMBL114_rn	exon	96000835	96001032	0.0164034700074728	+	.	gene_id "ENSRNOG00000070092"; transcript_id "ENSRNOG00000070092_tx_110"; exon_id "13_96000835_96001032_+"; exonnum "52"; txlen "13354";
13	ENSEMBL114_rn	exon	96000835	96001032	0.0161411628502319	+	.	gene_id "ENSRNOG00000070092"; transcript_id "ENSRNOG00000070092_tx_111"; exon_id "13_96000835_96001032_+"; exonnum "52"; txlen "9409";
13	ENSEMBL114_rn	exon	96000835	96001032	0.0161411628502319	+	.	gene_id "ENSRNOG00000070092"; transcript_id "ENSRNOG00000070092_tx_112"; exon_id "13_96000835_96001032_+"; exonnum "53"; txlen "9499";
13	ENSEMBL114_rn	exon	96000835	96001032	0.0161198787687353	+	.	gene_id "ENSRNOG00000070092"; transcript_id "ENSRNOG00000070092_tx_113"; exon_id "13_96000835_96001032_+"; exonnum "51"; txlen "9023";
13	ENSEMBL114_rn	exon	96000835	96001032	0.0161198787687353	+	.	gene_id "ENSRNOG00000070092"; transcript_id "ENSRNOG00000070092_tx_114"; exon_id "13_96000835_96001032_+"; exonnum "54"; txlen "9666";
13	ENSEMBL114_rn	exon	96000835	96001032	0.0151674498965236	+	.	gene_id "ENSRNOG00000070092"; transcript_id "ENSRNOG00000070092_tx_115"; exon_id "13_96000835_96001032_+"; exonnum "25"; txlen "8870";
13	ENSEMBL114_rn	exon	96000835	96001032	0.0146039092454479	+	.	gene_id "ENSRNOG00000070092"; transcript_id "ENSRNOG00000070092_tx_117"; exon_id "13_96000835_96001032_+"; exonnum "51"; txlen "9142";
13	ENSEMBL114_rn	exon	96000835	96001032	0.0146039092454479	+	.	gene_id "ENSRNOG00000070092"; transcript_id "ENSRNOG00000070092_tx_118"; exon_id "13_96000835_96001032_+"; exonnum "51"; txlen "9304";
13	ENSEMBL114_rn	exon	96000835	96001032	0.185550459590861	+	.	gene_id "ENSRNOG00000070092"; transcript_id "ENSRNOG00000070092_tx_12"; exon_id "13_96000835_96001032_+"; exonnum "52"; txlen "9167";
13	ENSEMBL114_rn	exon	96000835	96001032	0.0144532374437237	+	.	gene_id "ENSRNOG00000070092"; transcript_id "ENSRNOG00000070092_tx_120"; exon_id "13_96000835_96001032_+"; exonnum "24"; txlen "9143";
13	ENSEMBL114_rn	exon	96000835	96001032	0.0144532374437237	+	.	gene_id "ENSRNOG00000070092"; transcript_id "ENSRNOG00000070092_tx_121"; exon_id "13_96000835_96001032_+"; exonnum "24"; txlen "8981";
13	ENSEMBL114_rn	exon	96000835	96001032	0.0144532374437237	+	.	gene_id "ENSRNOG00000070092"; transcript_id "ENSRNOG00000070092_tx_122"; exon_id "13_96000835_96001032_+"; exonnum "25"; txlen "9237";
13	ENSEMBL114_rn	exon	96000835	96001032	0.0141900341274078	+	.	gene_id "ENSRNOG00000070092"; transcript_id "ENSRNOG00000070092_tx_124"; exon_id "13_96000835_96001032_+"; exonnum "51"; txlen "8983";
13	ENSEMBL114_rn	exon	96000835	96001032	0.0141900341274078	+	.	gene_id "ENSRNOG00000070092"; transcript_id "ENSRNOG00000070092_tx_125"; exon_id "13_96000835_96001032_+"; exonnum "52"; txlen "9073";
13	ENSEMBL114_rn	exon	96000835	96001032	0.0138959331910438	+	.	gene_id "ENSRNOG00000070092"; transcript_id "ENSRNOG00000070092_tx_128"; exon_id "13_96000835_96001032_+"; exonnum "52"; txlen "13355";
13	ENSEMBL114_rn	exon	96000835	96001032	0.185550459590861	+	.	gene_id "ENSRNOG00000070092"; transcript_id "ENSRNOG00000070092_tx_13"; exon_id "13_96000835_96001032_+"; exonnum "52"; txlen "8912";
13	ENSEMBL114_rn	exon	96000835	96001032	0.0138352824430559	+	.	gene_id "ENSRNOG00000070092"; transcript_id "ENSRNOG00000070092_tx_131"; exon_id "13_96000835_96001032_+"; exonnum "50"; txlen "8736";
13	ENSEMBL114_rn	exon	96000835	96001032	0.0138352824430559	+	.	gene_id "ENSRNOG00000070092"; transcript_id "ENSRNOG00000070092_tx_132"; exon_id "13_96000835_96001032_+"; exonnum "50"; txlen "8889";
13	ENSEMBL114_rn	exon	96000835	96001032	0.0138352824430559	+	.	gene_id "ENSRNOG00000070092"; transcript_id "ENSRNOG00000070092_tx_134"; exon_id "13_96000835_96001032_+"; exonnum "51"; txlen "8826";
13	ENSEMBL114_rn	exon	96000835	96001032	0.0138352824430559	+	.	gene_id "ENSRNOG00000070092"; transcript_id "ENSRNOG00000070092_tx_135"; exon_id "13_96000835_96001032_+"; exonnum "51"; txlen "8979";
13	ENSEMBL114_rn	exon	96000835	96001032	0.0138352824430559	+	.	gene_id "ENSRNOG00000070092"; transcript_id "ENSRNOG00000070092_tx_136"; exon_id "13_96000835_96001032_+"; exonnum "51"; txlen "8994";
13	ENSEMBL114_rn	exon	96000835	96001032	0.0138352824430559	+	.	gene_id "ENSRNOG00000070092"; transcript_id "ENSRNOG00000070092_tx_137"; exon_id "13_96000835_96001032_+"; exonnum "50"; txlen "8898";
13	ENSEMBL114_rn	exon	96000835	96001032	0.0138352824430559	+	.	gene_id "ENSRNOG00000070092"; transcript_id "ENSRNOG00000070092_tx_138"; exon_id "13_96000835_96001032_+"; exonnum "52"; txlen "9084";
13	ENSEMBL114_rn	exon	96000835	96001032	0.0138352824430559	+	.	gene_id "ENSRNOG00000070092"; transcript_id "ENSRNOG00000070092_tx_139"; exon_id "13_96000835_96001032_+"; exonnum "51"; txlen "8988";
13	ENSEMBL114_rn	exon	96000835	96001032	0.185550459590861	+	.	gene_id "ENSRNOG00000070092"; transcript_id "ENSRNOG00000070092_tx_14"; exon_id "13_96000835_96001032_+"; exonnum "52"; txlen "8916";
13	ENSEMBL114_rn	exon	96000835	96001032	0.0138352824430559	+	.	gene_id "ENSRNOG00000070092"; transcript_id "ENSRNOG00000070092_tx_140"; exon_id "13_96000835_96001032_+"; exonnum "51"; txlen "9141";
13	ENSEMBL114_rn	exon	96000835	96001032	0.0138352824430559	+	.	gene_id "ENSRNOG00000070092"; transcript_id "ENSRNOG00000070092_tx_141"; exon_id "13_96000835_96001032_+"; exonnum "51"; txlen "9156";
13	ENSEMBL114_rn	exon	96000835	96001032	0.0138352824430559	+	.	gene_id "ENSRNOG00000070092"; transcript_id "ENSRNOG00000070092_tx_142"; exon_id "13_96000835_96001032_+"; exonnum "52"; txlen "9246";
13	ENSEMBL114_rn	exon	96000835	96001032	0.0129889071875478	+	.	gene_id "ENSRNOG00000070092"; transcript_id "ENSRNOG00000070092_tx_143"; exon_id "13_96000835_96001032_+"; exonnum "55"; txlen "14113";
13	ENSEMBL114_rn	exon	96000835	96001032	0.0121466692130611	+	.	gene_id "ENSRNOG00000070092"; transcript_id "ENSRNOG00000070092_tx_147"; exon_id "13_96000835_96001032_+"; exonnum "52"; txlen "9158";
13	ENSEMBL114_rn	exon	96000835	96001032	0.0120152805787221	+	.	gene_id "ENSRNOG00000070092"; transcript_id "ENSRNOG00000070092_tx_148"; exon_id "13_96000835_96001032_+"; exonnum "52"; txlen "13440";
13	ENSEMBL114_rn	exon	96000835	96001032	0.185550459590861	+	.	gene_id "ENSRNOG00000070092"; transcript_id "ENSRNOG00000070092_tx_15"; exon_id "13_96000835_96001032_+"; exonnum "53"; txlen "9257";
13	ENSEMBL114_rn	exon	96000835	96001032	0.011545034166376	+	.	gene_id "ENSRNOG00000070092"; transcript_id "ENSRNOG00000070092_tx_150"; exon_id "13_96000835_96001032_+"; exonnum "26"; txlen "8868";
13	ENSEMBL114_rn	exon	96000835	96001032	0.011545034166376	+	.	gene_id "ENSRNOG00000070092"; transcript_id "ENSRNOG00000070092_tx_151"; exon_id "13_96000835_96001032_+"; exonnum "26"; txlen "9030";
13	ENSEMBL114_rn	exon	96000835	96001032	0.011545034166376	+	.	gene_id "ENSRNOG00000070092"; transcript_id "ENSRNOG00000070092_tx_152"; exon_id "13_96000835_96001032_+"; exonnum "25"; txlen "8681";
13	ENSEMBL114_rn	exon	96000835	96001032	0.011545034166376	+	.	gene_id "ENSRNOG00000070092"; transcript_id "ENSRNOG00000070092_tx_153"; exon_id "13_96000835_96001032_+"; exonnum "25"; txlen "8843";
13	ENSEMBL114_rn	exon	96000835	96001032	0.011545034166376	+	.	gene_id "ENSRNOG00000070092"; transcript_id "ENSRNOG00000070092_tx_154"; exon_id "13_96000835_96001032_+"; exonnum "25"; txlen "8897";
13	ENSEMBL114_rn	exon	96000835	96001032	0.011545034166376	+	.	gene_id "ENSRNOG00000070092"; transcript_id "ENSRNOG00000070092_tx_155"; exon_id "13_96000835_96001032_+"; exonnum "25"; txlen "8862";
13	ENSEMBL114_rn	exon	96000835	96001032	0.011545034166376	+	.	gene_id "ENSRNOG00000070092"; transcript_id "ENSRNOG00000070092_tx_156"; exon_id "13_96000835_96001032_+"; exonnum "25"; txlen "8936";
13	ENSEMBL114_rn	exon	96000835	96001032	0.011545034166376	+	.	gene_id "ENSRNOG00000070092"; transcript_id "ENSRNOG00000070092_tx_157"; exon_id "13_96000835_96001032_+"; exonnum "24"; txlen "8710";
13	ENSEMBL114_rn	exon	96000835	96001032	0.011545034166376	+	.	gene_id "ENSRNOG00000070092"; transcript_id "ENSRNOG00000070092_tx_158"; exon_id "13_96000835_96001032_+"; exonnum "24"; txlen "8675";
13	ENSEMBL114_rn	exon	96000835	96001032	0.011545034166376	+	.	gene_id "ENSRNOG00000070092"; transcript_id "ENSRNOG00000070092_tx_159"; exon_id "13_96000835_96001032_+"; exonnum "24"; txlen "8749";
13	ENSEMBL114_rn	exon	96000835	96001032	0.185550459590861	+	.	gene_id "ENSRNOG00000070092"; transcript_id "ENSRNOG00000070092_tx_16"; exon_id "13_96000835_96001032_+"; exonnum "52"; txlen "9329";
13	ENSEMBL114_rn	exon	96000835	96001032	0.011545034166376	+	.	gene_id "ENSRNOG00000070092"; transcript_id "ENSRNOG00000070092_tx_160"; exon_id "13_96000835_96001032_+"; exonnum "24"; txlen "8845";
13	ENSEMBL114_rn	exon	96000835	96001032	0.011545034166376	+	.	gene_id "ENSRNOG00000070092"; transcript_id "ENSRNOG00000070092_tx_161"; exon_id "13_96000835_96001032_+"; exonnum "24"; txlen "8729";
13	ENSEMBL114_rn	exon	96000835	96001032	0.011545034166376	+	.	gene_id "ENSRNOG00000070092"; transcript_id "ENSRNOG00000070092_tx_162"; exon_id "13_96000835_96001032_+"; exonnum "24"; txlen "8768";
13	ENSEMBL114_rn	exon	96000835	96001032	0.011545034166376	+	.	gene_id "ENSRNOG00000070092"; transcript_id "ENSRNOG00000070092_tx_163"; exon_id "13_96000835_96001032_+"; exonnum "23"; txlen "8542";
13	ENSEMBL114_rn	exon	96000835	96001032	0.011545034166376	+	.	gene_id "ENSRNOG00000070092"; transcript_id "ENSRNOG00000070092_tx_164"; exon_id "13_96000835_96001032_+"; exonnum "23"; txlen "8581";
13	ENSEMBL114_rn	exon	96000835	96001032	0.185550459590861	+	.	gene_id "ENSRNOG00000070092"; transcript_id "ENSRNOG00000070092_tx_17"; exon_id "13_96000835_96001032_+"; exonnum "53"; txlen "9006";
13	ENSEMBL114_rn	exon	96000835	96001032	0.0105512694932338	+	.	gene_id "ENSRNOG00000070092"; transcript_id "ENSRNOG00000070092_tx_170"; exon_id "13_96000835_96001032_+"; exonnum "24"; txlen "8663";
13	ENSEMBL114_rn	exon	96000835	96001032	0.0105512694932338	+	.	gene_id "ENSRNOG00000070092"; transcript_id "ENSRNOG00000070092_tx_171"; exon_id "13_96000835_96001032_+"; exonnum "24"; txlen "8702";
13	ENSEMBL114_rn	exon	96000835	96001032	0.0105512694932338	+	.	gene_id "ENSRNOG00000070092"; transcript_id "ENSRNOG00000070092_tx_172"; exon_id "13_96000835_96001032_+"; exonnum "23"; txlen "8731";
13	ENSEMBL114_rn	exon	96000835	96001032	0.0105512694932338	+	.	gene_id "ENSRNOG00000070092"; transcript_id "ENSRNOG00000070092_tx_173"; exon_id "13_96000835_96001032_+"; exonnum "24"; txlen "8825";
13	ENSEMBL114_rn	exon	96000835	96001032	0.0105512694932338	+	.	gene_id "ENSRNOG00000070092"; transcript_id "ENSRNOG00000070092_tx_174"; exon_id "13_96000835_96001032_+"; exonnum "24"; txlen "8864";
13	ENSEMBL114_rn	exon	96000835	96001032	0.0105512694932338	+	.	gene_id "ENSRNOG00000070092"; transcript_id "ENSRNOG00000070092_tx_175"; exon_id "13_96000835_96001032_+"; exonnum "24"; txlen "8609";
13	ENSEMBL114_rn	exon	96000835	96001032	0.0105114454136172	+	.	gene_id "ENSRNOG00000070092"; transcript_id "ENSRNOG00000070092_tx_176"; exon_id "13_96000835_96001032_+"; exonnum "23"; txlen "8890";
13	ENSEMBL114_rn	exon	96000835	96001032	0.0105114454136172	+	.	gene_id "ENSRNOG00000070092"; transcript_id "ENSRNOG00000070092_tx_177"; exon_id "13_96000835_96001032_+"; exonnum "24"; txlen "8980";
13	ENSEMBL114_rn	exon	96000835	96001032	0.0105114454136172	+	.	gene_id "ENSRNOG00000070092"; transcript_id "ENSRNOG00000070092_tx_178"; exon_id "13_96000835_96001032_+"; exonnum "23"; txlen "8728";
13	ENSEMBL114_rn	exon	96000835	96001032	0.0105114454136172	+	.	gene_id "ENSRNOG00000070092"; transcript_id "ENSRNOG00000070092_tx_179"; exon_id "13_96000835_96001032_+"; exonnum "24"; txlen "8818";
13	ENSEMBL114_rn	exon	96000835	96001032	0.185550459590861	+	.	gene_id "ENSRNOG00000070092"; transcript_id "ENSRNOG00000070092_tx_18"; exon_id "13_96000835_96001032_+"; exonnum "53"; txlen "9419";
13	ENSEMBL114_rn	exon	96000835	96001032	0.0105114454136172	+	.	gene_id "ENSRNOG00000070092"; transcript_id "ENSRNOG00000070092_tx_180"; exon_id "13_96000835_96001032_+"; exonnum "25"; txlen "9074";
13	ENSEMBL114_rn	exon	96000835	96001032	0.0105114454136172	+	.	gene_id "ENSRNOG00000070092"; transcript_id "ENSRNOG00000070092_tx_181"; exon_id "13_96000835_96001032_+"; exonnum "23"; txlen "8975";
13	ENSEMBL114_rn	exon	96000835	96001032	0.0105114454136172	+	.	gene_id "ENSRNOG00000070092"; transcript_id "ENSRNOG00000070092_tx_182"; exon_id "13_96000835_96001032_+"; exonnum "25"; txlen "8912";
13	ENSEMBL114_rn	exon	96000835	96001032	0.0105114454136172	+	.	gene_id "ENSRNOG00000070092"; transcript_id "ENSRNOG00000070092_tx_183"; exon_id "13_96000835_96001032_+"; exonnum "24"; txlen "9065";
13	ENSEMBL114_rn	exon	96000835	96001032	0.0105114454136172	+	.	gene_id "ENSRNOG00000070092"; transcript_id "ENSRNOG00000070092_tx_184"; exon_id "13_96000835_96001032_+"; exonnum "23"; txlen "8813";
13	ENSEMBL114_rn	exon	96000835	96001032	0.0105114454136172	+	.	gene_id "ENSRNOG00000070092"; transcript_id "ENSRNOG00000070092_tx_185"; exon_id "13_96000835_96001032_+"; exonnum "24"; txlen "8903";
13	ENSEMBL114_rn	exon	96000835	96001032	0.0105114454136172	+	.	gene_id "ENSRNOG00000070092"; transcript_id "ENSRNOG00000070092_tx_186"; exon_id "13_96000835_96001032_+"; exonnum "25"; txlen "8997";
13	ENSEMBL114_rn	exon	96000835	96001032	0.185550459590861	+	.	gene_id "ENSRNOG00000070092"; transcript_id "ENSRNOG00000070092_tx_19"; exon_id "13_96000835_96001032_+"; exonnum "53"; txlen "9423";
13	ENSEMBL114_rn	exon	96000835	96001032	0.0103303448447529	+	.	gene_id "ENSRNOG00000070092"; transcript_id "ENSRNOG00000070092_tx_190"; exon_id "13_96000835_96001032_+"; exonnum "52"; txlen "9238";
13	ENSEMBL114_rn	exon	96000835	96001032	0.00861013697594371	+	.	gene_id "ENSRNOG00000070092"; transcript_id "ENSRNOG00000070092_tx_195"; exon_id "13_96000835_96001032_+"; exonnum "51"; txlen "13461";
13	ENSEMBL114_rn	exon	96000835	96001032	0.00861013697594371	+	.	gene_id "ENSRNOG00000070092"; transcript_id "ENSRNOG00000070092_tx_196"; exon_id "13_96000835_96001032_+"; exonnum "50"; txlen "13371";
13	ENSEMBL114_rn	exon	96000835	96001032	0.00861013697594371	+	.	gene_id "ENSRNOG00000070092"; transcript_id "ENSRNOG00000070092_tx_198"; exon_id "13_96000835_96001032_+"; exonnum "51"; txlen "13623";
13	ENSEMBL114_rn	exon	96000835	96001032	0.148440367672689	+	.	gene_id "ENSRNOG00000070092"; transcript_id "ENSRNOG00000070092_tx_20"; exon_id "13_96000835_96001032_+"; exonnum "49"; txlen "8663";
13	ENSEMBL114_rn	exon	96000835	96001032	0.00861013697594371	+	.	gene_id "ENSRNOG00000070092"; transcript_id "ENSRNOG00000070092_tx_200"; exon_id "13_96000835_96001032_+"; exonnum "53"; txlen "13733";
13	ENSEMBL114_rn	exon	96000835	96001032	0.00861013697594371	+	.	gene_id "ENSRNOG00000070092"; transcript_id "ENSRNOG00000070092_tx_203"; exon_id "13_96000835_96001032_+"; exonnum "51"; txlen "13627";
13	ENSEMBL114_rn	exon	96000835	96001032	0.00861013697594371	+	.	gene_id "ENSRNOG00000070092"; transcript_id "ENSRNOG00000070092_tx_205"; exon_id "13_96000835_96001032_+"; exonnum "50"; txlen "13415";
13	ENSEMBL114_rn	exon	96000835	96001032	0.00861013697594371	+	.	gene_id "ENSRNOG00000070092"; transcript_id "ENSRNOG00000070092_tx_206"; exon_id "13_96000835_96001032_+"; exonnum "50"; txlen "13335";
13	ENSEMBL114_rn	exon	96000835	96001032	0.00861013697594371	+	.	gene_id "ENSRNOG00000070092"; transcript_id "ENSRNOG00000070092_tx_208"; exon_id "13_96000835_96001032_+"; exonnum "51"; txlen "13429";
13	ENSEMBL114_rn	exon	96000835	96001032	0.00861013697594371	+	.	gene_id "ENSRNOG00000070092"; transcript_id "ENSRNOG00000070092_tx_209"; exon_id "13_96000835_96001032_+"; exonnum "50"; txlen "13577";
13	ENSEMBL114_rn	exon	96000835	96001032	0.148440367672689	+	.	gene_id "ENSRNOG00000070092"; transcript_id "ENSRNOG00000070092_tx_21"; exon_id "13_96000835_96001032_+"; exonnum "50"; txlen "8753";
13	ENSEMBL114_rn	exon	96000835	96001032	0.00861013697594371	+	.	gene_id "ENSRNOG00000070092"; transcript_id "ENSRNOG00000070092_tx_211"; exon_id "13_96000835_96001032_+"; exonnum "51"; txlen "13557";
13	ENSEMBL114_rn	exon	96000835	96001032	0.00861013697594371	+	.	gene_id "ENSRNOG00000070092"; transcript_id "ENSRNOG00000070092_tx_212"; exon_id "13_96000835_96001032_+"; exonnum "51"; txlen "13671";
13	ENSEMBL114_rn	exon	96000835	96001032	0.00861013697594371	+	.	gene_id "ENSRNOG00000070092"; transcript_id "ENSRNOG00000070092_tx_213"; exon_id "13_96000835_96001032_+"; exonnum "49"; txlen "13325";
13	ENSEMBL114_rn	exon	96000835	96001032	0.00861013697594371	+	.	gene_id "ENSRNOG00000070092"; transcript_id "ENSRNOG00000070092_tx_217"; exon_id "13_96000835_96001032_+"; exonnum "50"; txlen "13419";
13	ENSEMBL114_rn	exon	96000835	96001032	0.00861013697594371	+	.	gene_id "ENSRNOG00000070092"; transcript_id "ENSRNOG00000070092_tx_219"; exon_id "13_96000835_96001032_+"; exonnum "49"; txlen "13487";
13	ENSEMBL114_rn	exon	96000835	96001032	0.148440367672689	+	.	gene_id "ENSRNOG00000070092"; transcript_id "ENSRNOG00000070092_tx_22"; exon_id "13_96000835_96001032_+"; exonnum "50"; txlen "8757";
13	ENSEMBL114_rn	exon	96000835	96001032	0.00861013697594371	+	.	gene_id "ENSRNOG00000070092"; transcript_id "ENSRNOG00000070092_tx_220"; exon_id "13_96000835_96001032_+"; exonnum "50"; txlen "13581";
13	ENSEMBL114_rn	exon	96000835	96001032	0.00856984502322254	+	.	gene_id "ENSRNOG00000070092"; transcript_id "ENSRNOG00000070092_tx_221"; exon_id "13_96000835_96001032_+"; exonnum "20"; txlen "5771";
13	ENSEMBL114_rn	exon	96000835	96001032	0.00856984502322254	+	.	gene_id "ENSRNOG00000070092"; transcript_id "ENSRNOG00000070092_tx_223"; exon_id "13_96000835_96001032_+"; exonnum "20"; txlen "5775";
13	ENSEMBL114_rn	exon	96000835	96001032	0.148440367672689	+	.	gene_id "ENSRNOG00000070092"; transcript_id "ENSRNOG00000070092_tx_23"; exon_id "13_96000835_96001032_+"; exonnum "50"; txlen "8841";
13	ENSEMBL114_rn	exon	96000835	96001032	0.00846635838867576	+	.	gene_id "ENSRNOG00000070092"; transcript_id "ENSRNOG00000070092_tx_232"; exon_id "13_96000835_96001032_+"; exonnum "52"; txlen "13742";
13	ENSEMBL114_rn	exon	96000835	96001032	0.00798162493883075	+	.	gene_id "ENSRNOG00000070092"; transcript_id "ENSRNOG00000070092_tx_233"; exon_id "13_96000835_96001032_+"; exonnum "51"; txlen "13351";
13	ENSEMBL114_rn	exon	96000835	96001032	0.00798162493883075	+	.	gene_id "ENSRNOG00000070092"; transcript_id "ENSRNOG00000070092_tx_234"; exon_id "13_96000835_96001032_+"; exonnum "52"; txlen "13445";
13	ENSEMBL114_rn	exon	96000835	96001032	0.00798162493883075	+	.	gene_id "ENSRNOG00000070092"; transcript_id "ENSRNOG00000070092_tx_235"; exon_id "13_96000835_96001032_+"; exonnum "53"; txlen "13699";
13	ENSEMBL114_rn	exon	96000835	96001032	0.00798162493883075	+	.	gene_id "ENSRNOG00000070092"; transcript_id "ENSRNOG00000070092_tx_236"; exon_id "13_96000835_96001032_+"; exonnum "53"; txlen "13703";
13	ENSEMBL114_rn	exon	96000835	96001032	0.00798162493883075	+	.	gene_id "ENSRNOG00000070092"; transcript_id "ENSRNOG00000070092_tx_237"; exon_id "13_96000835_96001032_+"; exonnum "53"; txlen "13623";
13	ENSEMBL114_rn	exon	96000835	96001032	0.00798162493883075	+	.	gene_id "ENSRNOG00000070092"; transcript_id "ENSRNOG00000070092_tx_238"; exon_id "13_96000835_96001032_+"; exonnum "52"; txlen "13607";
13	ENSEMBL114_rn	exon	96000835	96001032	0.00798162493883075	+	.	gene_id "ENSRNOG00000070092"; transcript_id "ENSRNOG00000070092_tx_239"; exon_id "13_96000835_96001032_+"; exonnum "54"; txlen "13793";
13	ENSEMBL114_rn	exon	96000835	96001032	0.148440367672689	+	.	gene_id "ENSRNOG00000070092"; transcript_id "ENSRNOG00000070092_tx_24"; exon_id "13_96000835_96001032_+"; exonnum "51"; txlen "8847";
13	ENSEMBL114_rn	exon	96000835	96001032	0.00798162493883075	+	.	gene_id "ENSRNOG00000070092"; transcript_id "ENSRNOG00000070092_tx_240"; exon_id "13_96000835_96001032_+"; exonnum "54"; txlen "13881";
13	ENSEMBL114_rn	exon	96000835	96001032	0.00798162493883075	+	.	gene_id "ENSRNOG00000070092"; transcript_id "ENSRNOG00000070092_tx_241"; exon_id "13_96000835_96001032_+"; exonnum "53"; txlen "13865";
13	ENSEMBL114_rn	exon	96000835	96001032	0.00798162493883075	+	.	gene_id "ENSRNOG00000070092"; transcript_id "ENSRNOG00000070092_tx_242"; exon_id "13_96000835_96001032_+"; exonnum "55"; txlen "13971";
13	ENSEMBL114_rn	exon	96000835	96001032	0.00798162493883075	+	.	gene_id "ENSRNOG00000070092"; transcript_id "ENSRNOG00000070092_tx_243"; exon_id "13_96000835_96001032_+"; exonnum "54"; txlen "13955";
13	ENSEMBL114_rn	exon	96000835	96001032	0.00798162493883075	+	.	gene_id "ENSRNOG00000070092"; transcript_id "ENSRNOG00000070092_tx_244"; exon_id "13_96000835_96001032_+"; exonnum "54"; txlen "13875";
13	ENSEMBL114_rn	exon	96000835	96001032	0.00798162493883075	+	.	gene_id "ENSRNOG00000070092"; transcript_id "ENSRNOG00000070092_tx_245"; exon_id "13_96000835_96001032_+"; exonnum "51"; txlen "13399";
13	ENSEMBL114_rn	exon	96000835	96001032	0.00798162493883075	+	.	gene_id "ENSRNOG00000070092"; transcript_id "ENSRNOG00000070092_tx_246"; exon_id "13_96000835_96001032_+"; exonnum "53"; txlen "13667";
13	ENSEMBL114_rn	exon	96000835	96001032	0.00798162493883075	+	.	gene_id "ENSRNOG00000070092"; transcript_id "ENSRNOG00000070092_tx_247"; exon_id "13_96000835_96001032_+"; exonnum "54"; txlen "13925";
13	ENSEMBL114_rn	exon	96000835	96001032	0.00798162493883075	+	.	gene_id "ENSRNOG00000070092"; transcript_id "ENSRNOG00000070092_tx_248"; exon_id "13_96000835_96001032_+"; exonnum "53"; txlen "13909";
13	ENSEMBL114_rn	exon	96000835	96001032	0.00798162493883075	+	.	gene_id "ENSRNOG00000070092"; transcript_id "ENSRNOG00000070092_tx_249"; exon_id "13_96000835_96001032_+"; exonnum "52"; txlen "13657";
13	ENSEMBL114_rn	exon	96000835	96001032	0.148440367672689	+	.	gene_id "ENSRNOG00000070092"; transcript_id "ENSRNOG00000070092_tx_25"; exon_id "13_96000835_96001032_+"; exonnum "51"; txlen "8931";
13	ENSEMBL114_rn	exon	96000835	96001032	0.00798162493883075	+	.	gene_id "ENSRNOG00000070092"; transcript_id "ENSRNOG00000070092_tx_250"; exon_id "13_96000835_96001032_+"; exonnum "52"; txlen "13577";
13	ENSEMBL114_rn	exon	96000835	96001032	0.00798162493883075	+	.	gene_id "ENSRNOG00000070092"; transcript_id "ENSRNOG00000070092_tx_251"; exon_id "13_96000835_96001032_+"; exonnum "51"; txlen "13561";
13	ENSEMBL114_rn	exon	96000835	96001032	0.00788358406021292	+	.	gene_id "ENSRNOG00000070092"; transcript_id "ENSRNOG00000070092_tx_252"; exon_id "13_96000835_96001032_+"; exonnum "24"; txlen "8979";
13	ENSEMBL114_rn	exon	96000835	96001032	0.00788358406021292	+	.	gene_id "ENSRNOG00000070092"; transcript_id "ENSRNOG00000070092_tx_253"; exon_id "13_96000835_96001032_+"; exonnum "25"; txlen "9069";
13	ENSEMBL114_rn	exon	96000835	96001032	0.00788358406021292	+	.	gene_id "ENSRNOG00000070092"; transcript_id "ENSRNOG00000070092_tx_254"; exon_id "13_96000835_96001032_+"; exonnum "24"; txlen "8817";
13	ENSEMBL114_rn	exon	96000835	96001032	0.00788358406021292	+	.	gene_id "ENSRNOG00000070092"; transcript_id "ENSRNOG00000070092_tx_255"; exon_id "13_96000835_96001032_+"; exonnum "25"; txlen "8907";
13	ENSEMBL114_rn	exon	96000835	96001032	0.00788358406021292	+	.	gene_id "ENSRNOG00000070092"; transcript_id "ENSRNOG00000070092_tx_256"; exon_id "13_96000835_96001032_+"; exonnum "24"; txlen "8936";
13	ENSEMBL114_rn	exon	96000835	96001032	0.00788358406021292	+	.	gene_id "ENSRNOG00000070092"; transcript_id "ENSRNOG00000070092_tx_257"; exon_id "13_96000835_96001032_+"; exonnum "24"; txlen "8774";
13	ENSEMBL114_rn	exon	96000835	96001032	0.00691764122152797	+	.	gene_id "ENSRNOG00000070092"; transcript_id "ENSRNOG00000070092_tx_259"; exon_id "13_96000835_96001032_+"; exonnum "50"; txlen "8738";
13	ENSEMBL114_rn	exon	96000835	96001032	0.148440367672689	+	.	gene_id "ENSRNOG00000070092"; transcript_id "ENSRNOG00000070092_tx_26"; exon_id "13_96000835_96001032_+"; exonnum "51"; txlen "8935";
13	ENSEMBL114_rn	exon	96000835	96001032	0.00691764122152797	+	.	gene_id "ENSRNOG00000070092"; transcript_id "ENSRNOG00000070092_tx_260"; exon_id "13_96000835_96001032_+"; exonnum "50"; txlen "8891";
13	ENSEMBL114_rn	exon	96000835	96001032	0.00691764122152797	+	.	gene_id "ENSRNOG00000070092"; transcript_id "ENSRNOG00000070092_tx_261"; exon_id "13_96000835_96001032_+"; exonnum "50"; txlen "8901";
13	ENSEMBL114_rn	exon	96000835	96001032	0.00691764122152797	+	.	gene_id "ENSRNOG00000070092"; transcript_id "ENSRNOG00000070092_tx_262"; exon_id "13_96000835_96001032_+"; exonnum "51"; txlen "8991";
13	ENSEMBL114_rn	exon	96000835	96001032	0.00691764122152797	+	.	gene_id "ENSRNOG00000070092"; transcript_id "ENSRNOG00000070092_tx_263"; exon_id "13_96000835_96001032_+"; exonnum "51"; txlen "8996";
13	ENSEMBL114_rn	exon	96000835	96001032	0.00691764122152797	+	.	gene_id "ENSRNOG00000070092"; transcript_id "ENSRNOG00000070092_tx_264"; exon_id "13_96000835_96001032_+"; exonnum "51"; txlen "9159";
13	ENSEMBL114_rn	exon	96000835	96001032	0.00691764122152797	+	.	gene_id "ENSRNOG00000070092"; transcript_id "ENSRNOG00000070092_tx_265"; exon_id "13_96000835_96001032_+"; exonnum "50"; txlen "9063";
13	ENSEMBL114_rn	exon	96000835	96001032	0.00691764122152797	+	.	gene_id "ENSRNOG00000070092"; transcript_id "ENSRNOG00000070092_tx_266"; exon_id "13_96000835_96001032_+"; exonnum "52"; txlen "9249";
13	ENSEMBL114_rn	exon	96000835	96001032	0.00691764122152797	+	.	gene_id "ENSRNOG00000070092"; transcript_id "ENSRNOG00000070092_tx_267"; exon_id "13_96000835_96001032_+"; exonnum "51"; txlen "9153";
13	ENSEMBL114_rn	exon	96000835	96001032	0.00691764122152797	+	.	gene_id "ENSRNOG00000070092"; transcript_id "ENSRNOG00000070092_tx_268"; exon_id "13_96000835_96001032_+"; exonnum "51"; txlen "9321";
13	ENSEMBL114_rn	exon	96000835	96001032	0.00691764122152797	+	.	gene_id "ENSRNOG00000070092"; transcript_id "ENSRNOG00000070092_tx_269"; exon_id "13_96000835_96001032_+"; exonnum "51"; txlen "8907";
13	ENSEMBL114_rn	exon	96000835	96001032	0.148440367672689	+	.	gene_id "ENSRNOG00000070092"; transcript_id "ENSRNOG00000070092_tx_27"; exon_id "13_96000835_96001032_+"; exonnum "52"; txlen "9025";
13	ENSEMBL114_rn	exon	96000835	96001032	0.00691764122152797	+	.	gene_id "ENSRNOG00000070092"; transcript_id "ENSRNOG00000070092_tx_270"; exon_id "13_96000835_96001032_+"; exonnum "52"; txlen "9411";
13	ENSEMBL114_rn	exon	96000835	96001032	0.0069071754278343	+	.	gene_id "ENSRNOG00000070092"; transcript_id "ENSRNOG00000070092_tx_271"; exon_id "13_96000835_96001032_+"; exonnum "51"; txlen "13192";
13	ENSEMBL114_rn	exon	96000835	96001032	0.0069071754278343	+	.	gene_id "ENSRNOG00000070092"; transcript_id "ENSRNOG00000070092_tx_272"; exon_id "13_96000835_96001032_+"; exonnum "52"; txlen "13282";
13	ENSEMBL114_rn	exon	96000835	96001032	0.0069071754278343	+	.	gene_id "ENSRNOG00000070092"; transcript_id "ENSRNOG00000070092_tx_273"; exon_id "13_96000835_96001032_+"; exonnum "53"; txlen "13540";
13	ENSEMBL114_rn	exon	96000835	96001032	0.0069071754278343	+	.	gene_id "ENSRNOG00000070092"; transcript_id "ENSRNOG00000070092_tx_274"; exon_id "13_96000835_96001032_+"; exonnum "52"; txlen "13444";
13	ENSEMBL114_rn	exon	96000835	96001032	0.0069071754278343	+	.	gene_id "ENSRNOG00000070092"; transcript_id "ENSRNOG00000070092_tx_275"; exon_id "13_96000835_96001032_+"; exonnum "51"; txlen "13236";
13	ENSEMBL114_rn	exon	96000835	96001032	0.0069071754278343	+	.	gene_id "ENSRNOG00000070092"; transcript_id "ENSRNOG00000070092_tx_276"; exon_id "13_96000835_96001032_+"; exonnum "52"; txlen "13190";
13	ENSEMBL114_rn	exon	96000835	96001032	0.0069071754278343	+	.	gene_id "ENSRNOG00000070092"; transcript_id "ENSRNOG00000070092_tx_277"; exon_id "13_96000835_96001032_+"; exonnum "52"; txlen "13494";
13	ENSEMBL114_rn	exon	96000835	96001032	0.0069071754278343	+	.	gene_id "ENSRNOG00000070092"; transcript_id "ENSRNOG00000070092_tx_278"; exon_id "13_96000835_96001032_+"; exonnum "53"; txlen "13448";
13	ENSEMBL114_rn	exon	96000835	96001032	0.0069071754278343	+	.	gene_id "ENSRNOG00000070092"; transcript_id "ENSRNOG00000070092_tx_279"; exon_id "13_96000835_96001032_+"; exonnum "51"; txlen "13144";
13	ENSEMBL114_rn	exon	96000835	96001032	0.127471438604749	+	.	gene_id "ENSRNOG00000070092"; transcript_id "ENSRNOG00000070092_tx_28"; exon_id "13_96000835_96001032_+"; exonnum "52"; txlen "9247";
13	ENSEMBL114_rn	exon	96000835	96001032	0.10790267050898	+	.	gene_id "ENSRNOG00000070092"; transcript_id "ENSRNOG00000070092_tx_31"; exon_id "13_96000835_96001032_+"; exonnum "25"; txlen "8993";
13	ENSEMBL114_rn	exon	96000835	96001032	0.00659454343327113	+	.	gene_id "ENSRNOG00000070092"; transcript_id "ENSRNOG00000070092_tx_310"; exon_id "13_96000835_96001032_+"; exonnum "27"; txlen "9069";
13	ENSEMBL114_rn	exon	96000835	96001032	0.00659454343327113	+	.	gene_id "ENSRNOG00000070092"; transcript_id "ENSRNOG00000070092_tx_311"; exon_id "13_96000835_96001032_+"; exonnum "27"; txlen "9231";
13	ENSEMBL114_rn	exon	96000835	96001032	0.0059523744883857	+	.	gene_id "ENSRNOG00000070092"; transcript_id "ENSRNOG00000070092_tx_316"; exon_id "13_96000835_96001032_+"; exonnum "52"; txlen "13677";
13	ENSEMBL114_rn	exon	96000835	96001032	0.00593508908994402	+	.	gene_id "ENSRNOG00000070092"; transcript_id "ENSRNOG00000070092_tx_317"; exon_id "13_96000835_96001032_+"; exonnum "25"; txlen "8667";
13	ENSEMBL114_rn	exon	96000835	96001032	0.00593508908994402	+	.	gene_id "ENSRNOG00000070092"; transcript_id "ENSRNOG00000070092_tx_318"; exon_id "13_96000835_96001032_+"; exonnum "25"; txlen "8632";
13	ENSEMBL114_rn	exon	96000835	96001032	0.00593508908994402	+	.	gene_id "ENSRNOG00000070092"; transcript_id "ENSRNOG00000070092_tx_319"; exon_id "13_96000835_96001032_+"; exonnum "26"; txlen "8800";
13	ENSEMBL114_rn	exon	96000835	96001032	0.10790267050898	+	.	gene_id "ENSRNOG00000070092"; transcript_id "ENSRNOG00000070092_tx_32"; exon_id "13_96000835_96001032_+"; exonnum "24"; txlen "8806";
13	ENSEMBL114_rn	exon	96000835	96001032	0.00593508908994402	+	.	gene_id "ENSRNOG00000070092"; transcript_id "ENSRNOG00000070092_tx_320"; exon_id "13_96000835_96001032_+"; exonnum "25"; txlen "8829";
13	ENSEMBL114_rn	exon	96000835	96001032	0.00593508908994402	+	.	gene_id "ENSRNOG00000070092"; transcript_id "ENSRNOG00000070092_tx_321"; exon_id "13_96000835_96001032_+"; exonnum "25"; txlen "8794";
13	ENSEMBL114_rn	exon	96000835	96001032	0.00593508908994402	+	.	gene_id "ENSRNOG00000070092"; transcript_id "ENSRNOG00000070092_tx_322"; exon_id "13_96000835_96001032_+"; exonnum "26"; txlen "8962";
13	ENSEMBL114_rn	exon	96000835	96001032	0.0989602451151259	+	.	gene_id "ENSRNOG00000070092"; transcript_id "ENSRNOG00000070092_tx_33"; exon_id "13_96000835_96001032_+"; exonnum "51"; txlen "9062";
13	ENSEMBL114_rn	exon	96000835	96001032	0.00565337721725986	+	.	gene_id "ENSRNOG00000070092"; transcript_id "ENSRNOG00000070092_tx_337"; exon_id "13_96000835_96001032_+"; exonnum "55"; txlen "14095";
13	ENSEMBL114_rn	exon	96000835	96001032	0.0989602451151259	+	.	gene_id "ENSRNOG00000070092"; transcript_id "ENSRNOG00000070092_tx_34"; exon_id "13_96000835_96001032_+"; exonnum "50"; txlen "8802";
13	ENSEMBL114_rn	exon	96000835	96001032	0.00529491402665634	+	.	gene_id "ENSRNOG00000070092"; transcript_id "ENSRNOG00000070092_tx_344"; exon_id "13_96000835_96001032_+"; exonnum "22"; txlen "4302";
13	ENSEMBL114_rn	exon	96000835	96001032	0.00529491402665634	+	.	gene_id "ENSRNOG00000070092"; transcript_id "ENSRNOG00000070092_tx_345"; exon_id "13_96000835_96001032_+"; exonnum "23"; txlen "4392";
13	ENSEMBL114_rn	exon	96000835	96001032	0.0052756347466169	+	.	gene_id "ENSRNOG00000070092"; transcript_id "ENSRNOG00000070092_tx_346"; exon_id "13_96000835_96001032_+"; exonnum "23"; txlen "8505";
13	ENSEMBL114_rn	exon	96000835	96001032	0.0031344210205362	+	.	gene_id "ENSRNOG00000070092"; transcript_id "ENSRNOG00000070092_tx_347"; exon_id "13_96000835_96001032_+"; exonnum "57"; txlen "14505";
13	ENSEMBL114_rn	exon	96000835	96001032	0.0989602451151259	+	.	gene_id "ENSRNOG00000070092"; transcript_id "ENSRNOG00000070092_tx_35"; exon_id "13_96000835_96001032_+"; exonnum "52"; txlen "9152";
13	ENSEMBL114_rn	exon	96000835	96001032	0.0989602451151259	+	.	gene_id "ENSRNOG00000070092"; transcript_id "ENSRNOG00000070092_tx_36"; exon_id "13_96000835_96001032_+"; exonnum "51"; txlen "8892";
13	ENSEMBL114_rn	exon	96000835	96001032	0.0989602451151259	+	.	gene_id "ENSRNOG00000070092"; transcript_id "ENSRNOG00000070092_tx_37"; exon_id "13_96000835_96001032_+"; exonnum "51"; txlen "8896";
13	ENSEMBL114_rn	exon	96000835	96001032	0.0989602451151259	+	.	gene_id "ENSRNOG00000070092"; transcript_id "ENSRNOG00000070092_tx_38"; exon_id "13_96000835_96001032_+"; exonnum "51"; txlen "8980";
13	ENSEMBL114_rn	exon	96000835	96001032	0.0989602451151259	+	.	gene_id "ENSRNOG00000070092"; transcript_id "ENSRNOG00000070092_tx_39"; exon_id "13_96000835_96001032_+"; exonnum "52"; txlen "8986";
13	ENSEMBL114_rn	exon	96000835	96001032	0.0989602451151259	+	.	gene_id "ENSRNOG00000070092"; transcript_id "ENSRNOG00000070092_tx_40"; exon_id "13_96000835_96001032_+"; exonnum "52"; txlen "9074";
13	ENSEMBL114_rn	exon	96000835	96001032	0.0989602451151259	+	.	gene_id "ENSRNOG00000070092"; transcript_id "ENSRNOG00000070092_tx_41"; exon_id "13_96000835_96001032_+"; exonnum "53"; txlen "9164";
13	ENSEMBL114_rn	exon	96000835	96001032	0.096357636342604	+	.	gene_id "ENSRNOG00000070092"; transcript_id "ENSRNOG00000070092_tx_42"; exon_id "13_96000835_96001032_+"; exonnum "25"; txlen "8831";
13	ENSEMBL114_rn	exon	96000835	96001032	0.096357636342604	+	.	gene_id "ENSRNOG00000070092"; transcript_id "ENSRNOG00000070092_tx_43"; exon_id "13_96000835_96001032_+"; exonnum "24"; txlen "8644";
13	ENSEMBL114_rn	exon	96000835	96001032	0.072218362581828	+	.	gene_id "ENSRNOG00000070092"; transcript_id "ENSRNOG00000070092_tx_44"; exon_id "13_96000835_96001032_+"; exonnum "24"; txlen "8737";
13	ENSEMBL114_rn	exon	96000835	96001032	0.072218362581828	+	.	gene_id "ENSRNOG00000070092"; transcript_id "ENSRNOG00000070092_tx_45"; exon_id "13_96000835_96001032_+"; exonnum "24"; txlen "8899";
13	ENSEMBL114_rn	exon	96000835	96001032	0.06034818440194	+	.	gene_id "ENSRNOG00000070092"; transcript_id "ENSRNOG00000070092_tx_46"; exon_id "13_96000835_96001032_+"; exonnum "23"; txlen "8550";
13	ENSEMBL114_rn	exon	96000835	96001032	0.06034818440194	+	.	gene_id "ENSRNOG00000070092"; transcript_id "ENSRNOG00000070092_tx_47"; exon_id "13_96000835_96001032_+"; exonnum "23"; txlen "8712";
13	ENSEMBL114_rn	exon	96000835	96001032	0.0414845453877809	+	.	gene_id "ENSRNOG00000070092"; transcript_id "ENSRNOG00000070092_tx_51"; exon_id "13_96000835_96001032_+"; exonnum "24"; txlen "8578";
13	ENSEMBL114_rn	exon	96000835	96001032	0.0414845453877809	+	.	gene_id "ENSRNOG00000070092"; transcript_id "ENSRNOG00000070092_tx_52"; exon_id "13_96000835_96001032_+"; exonnum "24"; txlen "8740";
13	ENSEMBL114_rn	exon	96000835	96001032	0.036208910641164	+	.	gene_id "ENSRNOG00000070092"; transcript_id "ENSRNOG00000070092_tx_55"; exon_id "13_96000835_96001032_+"; exonnum "23"; txlen "8484";
13	ENSEMBL114_rn	exon	96000835	96001032	0.036208910641164	+	.	gene_id "ENSRNOG00000070092"; transcript_id "ENSRNOG00000070092_tx_56"; exon_id "13_96000835_96001032_+"; exonnum "23"; txlen "8646";
13	ENSEMBL114_rn	exon	96000835	96001032	0.036208910641164	+	.	gene_id "ENSRNOG00000070092"; transcript_id "ENSRNOG00000070092_tx_57"; exon_id "13_96000835_96001032_+"; exonnum "22"; txlen "8297";
13	ENSEMBL114_rn	exon	96000835	96001032	0.036208910641164	+	.	gene_id "ENSRNOG00000070092"; transcript_id "ENSRNOG00000070092_tx_58"; exon_id "13_96000835_96001032_+"; exonnum "23"; txlen "8391";
13	ENSEMBL114_rn	exon	96000835	96001032	0.036208910641164	+	.	gene_id "ENSRNOG00000070092"; transcript_id "ENSRNOG00000070092_tx_59"; exon_id "13_96000835_96001032_+"; exonnum "22"; txlen "8459";
13	ENSEMBL114_rn	exon	96000835	96001032	0.207876637760788	+	.	gene_id "ENSRNOG00000070092"; transcript_id "ENSRNOG00000070092_tx_6"; exon_id "13_96000835_96001032_+"; exonnum "51"; txlen "9151";
13	ENSEMBL114_rn	exon	96000835	96001032	0.036208910641164	+	.	gene_id "ENSRNOG00000070092"; transcript_id "ENSRNOG00000070092_tx_60"; exon_id "13_96000835_96001032_+"; exonnum "23"; txlen "8553";
13	ENSEMBL114_rn	exon	96000835	96001032	0.0339664818394979	+	.	gene_id "ENSRNOG00000070092"; transcript_id "ENSRNOG00000070092_tx_61"; exon_id "13_96000835_96001032_+"; exonnum "26"; txlen "8964";
13	ENSEMBL114_rn	exon	96000835	96001032	0.0339664818394979	+	.	gene_id "ENSRNOG00000070092"; transcript_id "ENSRNOG00000070092_tx_62"; exon_id "13_96000835_96001032_+"; exonnum "26"; txlen "9126";
13	ENSEMBL114_rn	exon	96000835	96001032	0.0339664818394979	+	.	gene_id "ENSRNOG00000070092"; transcript_id "ENSRNOG00000070092_tx_63"; exon_id "13_96000835_96001032_+"; exonnum "25"; txlen "8777";
13	ENSEMBL114_rn	exon	96000835	96001032	0.0339664818394979	+	.	gene_id "ENSRNOG00000070092"; transcript_id "ENSRNOG00000070092_tx_64"; exon_id "13_96000835_96001032_+"; exonnum "25"; txlen "8939";
13	ENSEMBL114_rn	exon	96000835	96001032	0.0332041933236163	+	.	gene_id "ENSRNOG00000070092"; transcript_id "ENSRNOG00000070092_tx_66"; exon_id "13_96000835_96001032_+"; exonnum "53"; txlen "13535";
13	ENSEMBL114_rn	exon	96000835	96001032	0.0332041933236163	+	.	gene_id "ENSRNOG00000070092"; transcript_id "ENSRNOG00000070092_tx_67"; exon_id "13_96000835_96001032_+"; exonnum "53"; txlen "13697";
13	ENSEMBL114_rn	exon	96000835	96001032	0.0329952319222472	+	.	gene_id "ENSRNOG00000070092"; transcript_id "ENSRNOG00000070092_tx_68"; exon_id "13_96000835_96001032_+"; exonnum "52"; txlen "13475";
13	ENSEMBL114_rn	exon	96000835	96001032	0.207876637760788	+	.	gene_id "ENSRNOG00000070092"; transcript_id "ENSRNOG00000070092_tx_7"; exon_id "13_96000835_96001032_+"; exonnum "52"; txlen "9241";
13	ENSEMBL114_rn	exon	96000835	96001032	0.0267124840628996	+	.	gene_id "ENSRNOG00000070092"; transcript_id "ENSRNOG00000070092_tx_70"; exon_id "13_96000835_96001032_+"; exonnum "25"; txlen "9032";
13	ENSEMBL114_rn	exon	96000835	96001032	0.0250136069834165	+	.	gene_id "ENSRNOG00000070092"; transcript_id "ENSRNOG00000070092_tx_71"; exon_id "13_96000835_96001032_+"; exonnum "52"; txlen "13637";
13	ENSEMBL114_rn	exon	96000835	96001032	0.0243850949463035	+	.	gene_id "ENSRNOG00000070092"; transcript_id "ENSRNOG00000070092_tx_76"; exon_id "13_96000835_96001032_+"; exonnum "54"; txlen "13713";
13	ENSEMBL114_rn	exon	96000835	96001032	0.0220963036596098	+	.	gene_id "ENSRNOG00000070092"; transcript_id "ENSRNOG00000070092_tx_78"; exon_id "13_96000835_96001032_+"; exonnum "25"; txlen "8796";
13	ENSEMBL114_rn	exon	96000835	96001032	0.0220963036596098	+	.	gene_id "ENSRNOG00000070092"; transcript_id "ENSRNOG00000070092_tx_79"; exon_id "13_96000835_96001032_+"; exonnum "25"; txlen "8958";
13	ENSEMBL114_rn	exon	96000835	96001032	0.191735474910556	+	.	gene_id "ENSRNOG00000070092"; transcript_id "ENSRNOG00000070092_tx_8"; exon_id "13_96000835_96001032_+"; exonnum "50"; txlen "8644";
13	ENSEMBL114_rn	exon	96000835	96001032	0.0220963036596098	+	.	gene_id "ENSRNOG00000070092"; transcript_id "ENSRNOG00000070092_tx_80"; exon_id "13_96000835_96001032_+"; exonnum "24"; txlen "8771";
13	ENSEMBL114_rn	exon	96000835	96001032	0.0167169121095264	+	.	gene_id "ENSRNOG00000070092"; transcript_id "ENSRNOG00000070092_tx_84"; exon_id "13_96000835_96001032_+"; exonnum "52"; txlen "13598";
13	ENSEMBL114_rn	exon	96000835	96001032	0.0167169121095264	+	.	gene_id "ENSRNOG00000070092"; transcript_id "ENSRNOG00000070092_tx_85"; exon_id "13_96000835_96001032_+"; exonnum "53"; txlen "13524";
13	ENSEMBL114_rn	exon	96000835	96001032	0.0167169121095264	+	.	gene_id "ENSRNOG00000070092"; transcript_id "ENSRNOG00000070092_tx_86"; exon_id "13_96000835_96001032_+"; exonnum "53"; txlen "13686";
13	ENSEMBL114_rn	exon	96000835	96001032	0.0166124314088418	+	.	gene_id "ENSRNOG00000070092"; transcript_id "ENSRNOG00000070092_tx_87"; exon_id "13_96000835_96001032_+"; exonnum "53"; txlen "13371";
13	ENSEMBL114_rn	exon	96000835	96001032	0.0166124314088418	+	.	gene_id "ENSRNOG00000070092"; transcript_id "ENSRNOG00000070092_tx_88"; exon_id "13_96000835_96001032_+"; exonnum "53"; txlen "13533";
13	ENSEMBL114_rn	exon	96000835	96001032	0.0165917619147745	+	.	gene_id "ENSRNOG00000070092"; transcript_id "ENSRNOG00000070092_tx_89"; exon_id "13_96000835_96001032_+"; exonnum "52"; txlen "13441";
13	ENSEMBL114_rn	exon	96000835	96001032	0.191735474910556	+	.	gene_id "ENSRNOG00000070092"; transcript_id "ENSRNOG00000070092_tx_9"; exon_id "13_96000835_96001032_+"; exonnum "51"; txlen "8734";
13	ENSEMBL114_rn	exon	96000835	96001032	0.0165917619147745	+	.	gene_id "ENSRNOG00000070092"; transcript_id "ENSRNOG00000070092_tx_90"; exon_id "13_96000835_96001032_+"; exonnum "52"; txlen "13555";
13	ENSEMBL114_rn	exon	96000835	96001032	0.0165917619147745	+	.	gene_id "ENSRNOG00000070092"; transcript_id "ENSRNOG00000070092_tx_91"; exon_id "13_96000835_96001032_+"; exonnum "51"; txlen "13465";
13	ENSEMBL114_rn	exon	96000835	96001032	0.0165917619147745	+	.	gene_id "ENSRNOG00000070092"; transcript_id "ENSRNOG00000070092_tx_92"; exon_id "13_96000835_96001032_+"; exonnum "52"; txlen "13717";
13	ENSEMBL114_rn	exon	96000835	96001032	0.0165917619147745	+	.	gene_id "ENSRNOG00000070092"; transcript_id "ENSRNOG00000070092_tx_94"; exon_id "13_96000835_96001032_+"; exonnum "51"; txlen "13395";
13	ENSEMBL114_rn	exon	96000835	96001032	0.0165917619147745	+	.	gene_id "ENSRNOG00000070092"; transcript_id "ENSRNOG00000070092_tx_95"; exon_id "13_96000835_96001032_+"; exonnum "51"; txlen "13509";
13	ENSEMBL114_rn	exon	96000835	96001032	0.0165917619147745	+	.	gene_id "ENSRNOG00000070092"; transcript_id "ENSRNOG00000070092_tx_96"; exon_id "13_96000835_96001032_+"; exonnum "55"; txlen "14133";
13	ENSEMBL114_rn	exon	96000835	96001032	0.0165917619147745	+	.	gene_id "ENSRNOG00000070092"; transcript_id "ENSRNOG00000070092_tx_97"; exon_id "13_96000835_96001032_+"; exonnum "52"; txlen "13489";
13	ENSEMBL114_rn	exon	96000835	96001032	0.0165917619147745	+	.	gene_id "ENSRNOG00000070092"; transcript_id "ENSRNOG00000070092_tx_98"; exon_id "13_96000835_96001032_+"; exonnum "52"; txlen "13653";
13	ENSEMBL114_rn	exon	96000835	96001032	0.0165917619147745	+	.	gene_id "ENSRNOG00000070092"; transcript_id "ENSRNOG00000070092_tx_99"; exon_id "13_96000835_96001032_+"; exonnum "53"; txlen "13747";
13	ensembl	exon	96002043	96002204	0	+	.	gene_id "ENSRNOG00000070092"; gene_version "2"; transcript_id "ENSRNOT00000116472"; transcript_version "2"; exon_number "58"; gene_name "Dnah14"; gene_source "ensembl"; gene_biotype "protein_coding"; transcript_name "Dnah14-201"; transcript_source "ensembl"; transcript_biotype "protein_coding"; exon_id "ENSRNOE00000627940"; exon_version "1"; tag "Ensembl_canonical";
13	ensembl	CDS	96002043	96002204	0	+	0	gene_id "ENSRNOG00000070092"; gene_version "2"; transcript_id "ENSRNOT00000116472"; transcript_version "2"; exon_number "58"; gene_name "Dnah14"; gene_source "ensembl"; gene_biotype "protein_coding"; transcript_name "Dnah14-201"; transcript_source "ensembl"; transcript_biotype "protein_coding"; protein_id "ENSRNOP00000095236"; protein_version "2"; tag "Ensembl_canonical";
13	ensembl	exon	96002043	96002204	0	+	.	gene_id "ENSRNOG00000070092"; gene_version "2"; transcript_id "ENSRNOT00000159407"; transcript_version "1"; exon_number "56"; gene_name "Dnah14"; gene_source "ensembl"; gene_biotype "protein_coding"; transcript_name "Dnah14-202"; transcript_source "ensembl"; transcript_biotype "protein_coding"; exon_id "ENSRNOE00000627940"; exon_version "1";
13	ensembl	CDS	96002043	96002204	0	+	0	gene_id "ENSRNOG00000070092"; gene_version "2"; transcript_id "ENSRNOT00000159407"; transcript_version "1"; exon_number "56"; gene_name "Dnah14"; gene_source "ensembl"; gene_biotype "protein_coding"; transcript_name "Dnah14-202"; transcript_source "ensembl"; transcript_biotype "protein_coding"; protein_id "ENSRNOP00000104418"; protein_version "1";
13	ENSEMBL114_rn	exon	96002043	96002204	0.0165917619147745	+	.	gene_id "ENSRNOG00000070092"; transcript_id "ENSRNOG00000070092_tx_100"; exon_id "13_96002043_96002204_+"; exonnum "53"; txlen "13651";
13	ENSEMBL114_rn	exon	96002043	96002204	0.0164604395877931	+	.	gene_id "ENSRNOG00000070092"; transcript_id "ENSRNOG00000070092_tx_101"; exon_id "13_96002043_96002204_+"; exonnum "53"; txlen "9398";
13	ENSEMBL114_rn	exon	96002043	96002204	0.0164034700074728	+	.	gene_id "ENSRNOG00000070092"; transcript_id "ENSRNOG00000070092_tx_103"; exon_id "13_96002043_96002204_+"; exonnum "54"; txlen "13770";
13	ENSEMBL114_rn	exon	96002043	96002204	0.0164034700074728	+	.	gene_id "ENSRNOG00000070092"; transcript_id "ENSRNOG00000070092_tx_108"; exon_id "13_96002043_96002204_+"; exonnum "53"; txlen "13680";
13	ENSEMBL114_rn	exon	96002043	96002204	0.0164034700074728	+	.	gene_id "ENSRNOG00000070092"; transcript_id "ENSRNOG00000070092_tx_109"; exon_id "13_96002043_96002204_+"; exonnum "54"; txlen "13606";
13	ENSEMBL114_rn	exon	96002043	96002204	0.0161411628502319	+	.	gene_id "ENSRNOG00000070092"; transcript_id "ENSRNOG00000070092_tx_111"; exon_id "13_96002043_96002204_+"; exonnum "53"; txlen "9409";
13	ENSEMBL114_rn	exon	96002043	96002204	0.0161411628502319	+	.	gene_id "ENSRNOG00000070092"; transcript_id "ENSRNOG00000070092_tx_112"; exon_id "13_96002043_96002204_+"; exonnum "54"; txlen "9499";
13	ENSEMBL114_rn	exon	96002043	96002204	0.0161198787687353	+	.	gene_id "ENSRNOG00000070092"; transcript_id "ENSRNOG00000070092_tx_114"; exon_id "13_96002043_96002204_+"; exonnum "55"; txlen "9666";
13	ENSEMBL114_rn	exon	96002043	96002204	0.0146039092454479	+	.	gene_id "ENSRNOG00000070092"; transcript_id "ENSRNOG00000070092_tx_118"; exon_id "13_96002043_96002204_+"; exonnum "52"; txlen "9304";
13	ENSEMBL114_rn	exon	96002043	96002204	0.0144532374437237	+	.	gene_id "ENSRNOG00000070092"; transcript_id "ENSRNOG00000070092_tx_120"; exon_id "13_96002043_96002204_+"; exonnum "25"; txlen "9143";
13	ENSEMBL114_rn	exon	96002043	96002204	0.0144532374437237	+	.	gene_id "ENSRNOG00000070092"; transcript_id "ENSRNOG00000070092_tx_122"; exon_id "13_96002043_96002204_+"; exonnum "26"; txlen "9237";
13	ENSEMBL114_rn	exon	96002043	96002204	0.0138352824430559	+	.	gene_id "ENSRNOG00000070092"; transcript_id "ENSRNOG00000070092_tx_137"; exon_id "13_96002043_96002204_+"; exonnum "51"; txlen "8898";
13	ENSEMBL114_rn	exon	96002043	96002204	0.0138352824430559	+	.	gene_id "ENSRNOG00000070092"; transcript_id "ENSRNOG00000070092_tx_139"; exon_id "13_96002043_96002204_+"; exonnum "52"; txlen "8988";
13	ENSEMBL114_rn	exon	96002043	96002204	0.0138352824430559	+	.	gene_id "ENSRNOG00000070092"; transcript_id "ENSRNOG00000070092_tx_140"; exon_id "13_96002043_96002204_+"; exonnum "52"; txlen "9141";
13	ENSEMBL114_rn	exon	96002043	96002204	0.0138352824430559	+	.	gene_id "ENSRNOG00000070092"; transcript_id "ENSRNOG00000070092_tx_141"; exon_id "13_96002043_96002204_+"; exonnum "52"; txlen "9156";
13	ENSEMBL114_rn	exon	96002043	96002204	0.0138352824430559	+	.	gene_id "ENSRNOG00000070092"; transcript_id "ENSRNOG00000070092_tx_142"; exon_id "13_96002043_96002204_+"; exonnum "53"; txlen "9246";
13	ENSEMBL114_rn	exon	96002043	96002204	0.0129889071875478	+	.	gene_id "ENSRNOG00000070092"; transcript_id "ENSRNOG00000070092_tx_143"; exon_id "13_96002043_96002204_+"; exonnum "56"; txlen "14113";
13	ENSEMBL114_rn	exon	96002043	96002204	0.011545034166376	+	.	gene_id "ENSRNOG00000070092"; transcript_id "ENSRNOG00000070092_tx_151"; exon_id "13_96002043_96002204_+"; exonnum "27"; txlen "9030";
13	ENSEMBL114_rn	exon	96002043	96002204	0.011545034166376	+	.	gene_id "ENSRNOG00000070092"; transcript_id "ENSRNOG00000070092_tx_153"; exon_id "13_96002043_96002204_+"; exonnum "26"; txlen "8843";
13	ENSEMBL114_rn	exon	96002043	96002204	0.011545034166376	+	.	gene_id "ENSRNOG00000070092"; transcript_id "ENSRNOG00000070092_tx_154"; exon_id "13_96002043_96002204_+"; exonnum "26"; txlen "8897";
13	ENSEMBL114_rn	exon	96002043	96002204	0.011545034166376	+	.	gene_id "ENSRNOG00000070092"; transcript_id "ENSRNOG00000070092_tx_155"; exon_id "13_96002043_96002204_+"; exonnum "26"; txlen "8862";
13	ENSEMBL114_rn	exon	96002043	96002204	0.011545034166376	+	.	gene_id "ENSRNOG00000070092"; transcript_id "ENSRNOG00000070092_tx_156"; exon_id "13_96002043_96002204_+"; exonnum "26"; txlen "8936";
13	ENSEMBL114_rn	exon	96002043	96002204	0.011545034166376	+	.	gene_id "ENSRNOG00000070092"; transcript_id "ENSRNOG00000070092_tx_157"; exon_id "13_96002043_96002204_+"; exonnum "25"; txlen "8710";
13	ENSEMBL114_rn	exon	96002043	96002204	0.011545034166376	+	.	gene_id "ENSRNOG00000070092"; transcript_id "ENSRNOG00000070092_tx_158"; exon_id "13_96002043_96002204_+"; exonnum "25"; txlen "8675";
13	ENSEMBL114_rn	exon	96002043	96002204	0.011545034166376	+	.	gene_id "ENSRNOG00000070092"; transcript_id "ENSRNOG00000070092_tx_159"; exon_id "13_96002043_96002204_+"; exonnum "25"; txlen "8749";
13	ENSEMBL114_rn	exon	96002043	96002204	0.185550459590861	+	.	gene_id "ENSRNOG00000070092"; transcript_id "ENSRNOG00000070092_tx_16"; exon_id "13_96002043_96002204_+"; exonnum "53"; txlen "9329";
13	ENSEMBL114_rn	exon	96002043	96002204	0.011545034166376	+	.	gene_id "ENSRNOG00000070092"; transcript_id "ENSRNOG00000070092_tx_160"; exon_id "13_96002043_96002204_+"; exonnum "25"; txlen "8845";
13	ENSEMBL114_rn	exon	96002043	96002204	0.011545034166376	+	.	gene_id "ENSRNOG00000070092"; transcript_id "ENSRNOG00000070092_tx_161"; exon_id "13_96002043_96002204_+"; exonnum "25"; txlen "8729";
13	ENSEMBL114_rn	exon	96002043	96002204	0.011545034166376	+	.	gene_id "ENSRNOG00000070092"; transcript_id "ENSRNOG00000070092_tx_162"; exon_id "13_96002043_96002204_+"; exonnum "25"; txlen "8768";
13	ENSEMBL114_rn	exon	96002043	96002204	0.011545034166376	+	.	gene_id "ENSRNOG00000070092"; transcript_id "ENSRNOG00000070092_tx_163"; exon_id "13_96002043_96002204_+"; exonnum "24"; txlen "8542";
13	ENSEMBL114_rn	exon	96002043	96002204	0.011545034166376	+	.	gene_id "ENSRNOG00000070092"; transcript_id "ENSRNOG00000070092_tx_164"; exon_id "13_96002043_96002204_+"; exonnum "24"; txlen "8581";
13	ENSEMBL114_rn	exon	96002043	96002204	0.0105512694932338	+	.	gene_id "ENSRNOG00000070092"; transcript_id "ENSRNOG00000070092_tx_172"; exon_id "13_96002043_96002204_+"; exonnum "24"; txlen "8731";
13	ENSEMBL114_rn	exon	96002043	96002204	0.0105512694932338	+	.	gene_id "ENSRNOG00000070092"; transcript_id "ENSRNOG00000070092_tx_173"; exon_id "13_96002043_96002204_+"; exonnum "25"; txlen "8825";
13	ENSEMBL114_rn	exon	96002043	96002204	0.0105512694932338	+	.	gene_id "ENSRNOG00000070092"; transcript_id "ENSRNOG00000070092_tx_174"; exon_id "13_96002043_96002204_+"; exonnum "25"; txlen "8864";
13	ENSEMBL114_rn	exon	96002043	96002204	0.0105114454136172	+	.	gene_id "ENSRNOG00000070092"; transcript_id "ENSRNOG00000070092_tx_176"; exon_id "13_96002043_96002204_+"; exonnum "24"; txlen "8890";
13	ENSEMBL114_rn	exon	96002043	96002204	0.0105114454136172	+	.	gene_id "ENSRNOG00000070092"; transcript_id "ENSRNOG00000070092_tx_177"; exon_id "13_96002043_96002204_+"; exonnum "25"; txlen "8980";
13	ENSEMBL114_rn	exon	96002043	96002204	0.185550459590861	+	.	gene_id "ENSRNOG00000070092"; transcript_id "ENSRNOG00000070092_tx_18"; exon_id "13_96002043_96002204_+"; exonnum "54"; txlen "9419";
13	ENSEMBL114_rn	exon	96002043	96002204	0.0105114454136172	+	.	gene_id "ENSRNOG00000070092"; transcript_id "ENSRNOG00000070092_tx_180"; exon_id "13_96002043_96002204_+"; exonnum "26"; txlen "9074";
13	ENSEMBL114_rn	exon	96002043	96002204	0.0105114454136172	+	.	gene_id "ENSRNOG00000070092"; transcript_id "ENSRNOG00000070092_tx_181"; exon_id "13_96002043_96002204_+"; exonnum "24"; txlen "8975";
13	ENSEMBL114_rn	exon	96002043	96002204	0.0105114454136172	+	.	gene_id "ENSRNOG00000070092"; transcript_id "ENSRNOG00000070092_tx_183"; exon_id "13_96002043_96002204_+"; exonnum "25"; txlen "9065";
13	ENSEMBL114_rn	exon	96002043	96002204	0.185550459590861	+	.	gene_id "ENSRNOG00000070092"; transcript_id "ENSRNOG00000070092_tx_19"; exon_id "13_96002043_96002204_+"; exonnum "54"; txlen "9423";
13	ENSEMBL114_rn	exon	96002043	96002204	0.00861013697594371	+	.	gene_id "ENSRNOG00000070092"; transcript_id "ENSRNOG00000070092_tx_198"; exon_id "13_96002043_96002204_+"; exonnum "52"; txlen "13623";
13	ENSEMBL114_rn	exon	96002043	96002204	0.00861013697594371	+	.	gene_id "ENSRNOG00000070092"; transcript_id "ENSRNOG00000070092_tx_203"; exon_id "13_96002043_96002204_+"; exonnum "52"; txlen "13627";
13	ENSEMBL114_rn	exon	96002043	96002204	0.00861013697594371	+	.	gene_id "ENSRNOG00000070092"; transcript_id "ENSRNOG00000070092_tx_209"; exon_id "13_96002043_96002204_+"; exonnum "51"; txlen "13577";
13	ENSEMBL114_rn	exon	96002043	96002204	0.00861013697594371	+	.	gene_id "ENSRNOG00000070092"; transcript_id "ENSRNOG00000070092_tx_211"; exon_id "13_96002043_96002204_+"; exonnum "52"; txlen "13557";
13	ENSEMBL114_rn	exon	96002043	96002204	0.00861013697594371	+	.	gene_id "ENSRNOG00000070092"; transcript_id "ENSRNOG00000070092_tx_212"; exon_id "13_96002043_96002204_+"; exonnum "52"; txlen "13671";
13	ENSEMBL114_rn	exon	96002043	96002204	0.00861013697594371	+	.	gene_id "ENSRNOG00000070092"; transcript_id "ENSRNOG00000070092_tx_219"; exon_id "13_96002043_96002204_+"; exonnum "50"; txlen "13487";
13	ENSEMBL114_rn	exon	96002043	96002204	0.00861013697594371	+	.	gene_id "ENSRNOG00000070092"; transcript_id "ENSRNOG00000070092_tx_220"; exon_id "13_96002043_96002204_+"; exonnum "51"; txlen "13581";
13	ENSEMBL114_rn	exon	96002043	96002204	0.00856984502322254	+	.	gene_id "ENSRNOG00000070092"; transcript_id "ENSRNOG00000070092_tx_221"; exon_id "13_96002043_96002204_+"; exonnum "21"; txlen "5771";
13	ENSEMBL114_rn	exon	96002043	96002204	0.00856984502322254	+	.	gene_id "ENSRNOG00000070092"; transcript_id "ENSRNOG00000070092_tx_223"; exon_id "13_96002043_96002204_+"; exonnum "21"; txlen "5775";
13	ENSEMBL114_rn	exon	96002043	96002204	0.00846635838867576	+	.	gene_id "ENSRNOG00000070092"; transcript_id "ENSRNOG00000070092_tx_232"; exon_id "13_96002043_96002204_+"; exonnum "53"; txlen "13742";
13	ENSEMBL114_rn	exon	96002043	96002204	0.00798162493883075	+	.	gene_id "ENSRNOG00000070092"; transcript_id "ENSRNOG00000070092_tx_238"; exon_id "13_96002043_96002204_+"; exonnum "53"; txlen "13607";
13	ENSEMBL114_rn	exon	96002043	96002204	0.00798162493883075	+	.	gene_id "ENSRNOG00000070092"; transcript_id "ENSRNOG00000070092_tx_241"; exon_id "13_96002043_96002204_+"; exonnum "54"; txlen "13865";
13	ENSEMBL114_rn	exon	96002043	96002204	0.00798162493883075	+	.	gene_id "ENSRNOG00000070092"; transcript_id "ENSRNOG00000070092_tx_243"; exon_id "13_96002043_96002204_+"; exonnum "55"; txlen "13955";
13	ENSEMBL114_rn	exon	96002043	96002204	0.00798162493883075	+	.	gene_id "ENSRNOG00000070092"; transcript_id "ENSRNOG00000070092_tx_244"; exon_id "13_96002043_96002204_+"; exonnum "55"; txlen "13875";
13	ENSEMBL114_rn	exon	96002043	96002204	0.00798162493883075	+	.	gene_id "ENSRNOG00000070092"; transcript_id "ENSRNOG00000070092_tx_248"; exon_id "13_96002043_96002204_+"; exonnum "54"; txlen "13909";
13	ENSEMBL114_rn	exon	96002043	96002204	0.00798162493883075	+	.	gene_id "ENSRNOG00000070092"; transcript_id "ENSRNOG00000070092_tx_251"; exon_id "13_96002043_96002204_+"; exonnum "52"; txlen "13561";
13	ENSEMBL114_rn	exon	96002043	96002204	0.00788358406021292	+	.	gene_id "ENSRNOG00000070092"; transcript_id "ENSRNOG00000070092_tx_252"; exon_id "13_96002043_96002204_+"; exonnum "25"; txlen "8979";
13	ENSEMBL114_rn	exon	96002043	96002204	0.00788358406021292	+	.	gene_id "ENSRNOG00000070092"; transcript_id "ENSRNOG00000070092_tx_253"; exon_id "13_96002043_96002204_+"; exonnum "26"; txlen "9069";
13	ENSEMBL114_rn	exon	96002043	96002204	0.00788358406021292	+	.	gene_id "ENSRNOG00000070092"; transcript_id "ENSRNOG00000070092_tx_256"; exon_id "13_96002043_96002204_+"; exonnum "25"; txlen "8936";
13	ENSEMBL114_rn	exon	96002043	96002204	0.00691764122152797	+	.	gene_id "ENSRNOG00000070092"; transcript_id "ENSRNOG00000070092_tx_265"; exon_id "13_96002043_96002204_+"; exonnum "51"; txlen "9063";
13	ENSEMBL114_rn	exon	96002043	96002204	0.00691764122152797	+	.	gene_id "ENSRNOG00000070092"; transcript_id "ENSRNOG00000070092_tx_267"; exon_id "13_96002043_96002204_+"; exonnum "52"; txlen "9153";
13	ENSEMBL114_rn	exon	96002043	96002204	0.00691764122152797	+	.	gene_id "ENSRNOG00000070092"; transcript_id "ENSRNOG00000070092_tx_268"; exon_id "13_96002043_96002204_+"; exonnum "52"; txlen "9321";
13	ENSEMBL114_rn	exon	96002043	96002204	0.00691764122152797	+	.	gene_id "ENSRNOG00000070092"; transcript_id "ENSRNOG00000070092_tx_270"; exon_id "13_96002043_96002204_+"; exonnum "53"; txlen "9411";
13	ENSEMBL114_rn	exon	96002043	96002204	0.0069071754278343	+	.	gene_id "ENSRNOG00000070092"; transcript_id "ENSRNOG00000070092_tx_274"; exon_id "13_96002043_96002204_+"; exonnum "53"; txlen "13444";
13	ENSEMBL114_rn	exon	96002043	96002204	0.10790267050898	+	.	gene_id "ENSRNOG00000070092"; transcript_id "ENSRNOG00000070092_tx_31"; exon_id "13_96002043_96002204_+"; exonnum "26"; txlen "8993";
13	ENSEMBL114_rn	exon	96002043	96002204	0.00659454343327113	+	.	gene_id "ENSRNOG00000070092"; transcript_id "ENSRNOG00000070092_tx_311"; exon_id "13_96002043_96002204_+"; exonnum "28"; txlen "9231";
13	ENSEMBL114_rn	exon	96002043	96002204	0.0059523744883857	+	.	gene_id "ENSRNOG00000070092"; transcript_id "ENSRNOG00000070092_tx_316"; exon_id "13_96002043_96002204_+"; exonnum "53"; txlen "13677";
13	ENSEMBL114_rn	exon	96002043	96002204	0.10790267050898	+	.	gene_id "ENSRNOG00000070092"; transcript_id "ENSRNOG00000070092_tx_32"; exon_id "13_96002043_96002204_+"; exonnum "25"; txlen "8806";
13	ENSEMBL114_rn	exon	96002043	96002204	0.00593508908994402	+	.	gene_id "ENSRNOG00000070092"; transcript_id "ENSRNOG00000070092_tx_320"; exon_id "13_96002043_96002204_+"; exonnum "26"; txlen "8829";
13	ENSEMBL114_rn	exon	96002043	96002204	0.00593508908994402	+	.	gene_id "ENSRNOG00000070092"; transcript_id "ENSRNOG00000070092_tx_321"; exon_id "13_96002043_96002204_+"; exonnum "26"; txlen "8794";
13	ENSEMBL114_rn	exon	96002043	96002204	0.00593508908994402	+	.	gene_id "ENSRNOG00000070092"; transcript_id "ENSRNOG00000070092_tx_322"; exon_id "13_96002043_96002204_+"; exonnum "27"; txlen "8962";
13	ENSEMBL114_rn	exon	96002043	96002204	0.00565337721725986	+	.	gene_id "ENSRNOG00000070092"; transcript_id "ENSRNOG00000070092_tx_337"; exon_id "13_96002043_96002204_+"; exonnum "56"; txlen "14095";
13	ENSEMBL114_rn	exon	96002043	96002204	0.00529491402665634	+	.	gene_id "ENSRNOG00000070092"; transcript_id "ENSRNOG00000070092_tx_344"; exon_id "13_96002043_96002204_+"; exonnum "23"; txlen "4302";
13	ENSEMBL114_rn	exon	96002043	96002204	0.00529491402665634	+	.	gene_id "ENSRNOG00000070092"; transcript_id "ENSRNOG00000070092_tx_345"; exon_id "13_96002043_96002204_+"; exonnum "24"; txlen "4392";
13	ENSEMBL114_rn	exon	96002043	96002204	0.0031344210205362	+	.	gene_id "ENSRNOG00000070092"; transcript_id "ENSRNOG00000070092_tx_347"; exon_id "13_96002043_96002204_+"; exonnum "58"; txlen "14505";
13	ENSEMBL114_rn	exon	96002043	96002204	0.072218362581828	+	.	gene_id "ENSRNOG00000070092"; transcript_id "ENSRNOG00000070092_tx_45"; exon_id "13_96002043_96002204_+"; exonnum "25"; txlen "8899";
13	ENSEMBL114_rn	exon	96002043	96002204	0.06034818440194	+	.	gene_id "ENSRNOG00000070092"; transcript_id "ENSRNOG00000070092_tx_47"; exon_id "13_96002043_96002204_+"; exonnum "24"; txlen "8712";
13	ENSEMBL114_rn	exon	96002043	96002204	0.0414845453877809	+	.	gene_id "ENSRNOG00000070092"; transcript_id "ENSRNOG00000070092_tx_52"; exon_id "13_96002043_96002204_+"; exonnum "25"; txlen "8740";
13	ENSEMBL114_rn	exon	96002043	96002204	0.036208910641164	+	.	gene_id "ENSRNOG00000070092"; transcript_id "ENSRNOG00000070092_tx_56"; exon_id "13_96002043_96002204_+"; exonnum "24"; txlen "8646";
13	ENSEMBL114_rn	exon	96002043	96002204	0.036208910641164	+	.	gene_id "ENSRNOG00000070092"; transcript_id "ENSRNOG00000070092_tx_59"; exon_id "13_96002043_96002204_+"; exonnum "23"; txlen "8459";
13	ENSEMBL114_rn	exon	96002043	96002204	0.207876637760788	+	.	gene_id "ENSRNOG00000070092"; transcript_id "ENSRNOG00000070092_tx_6"; exon_id "13_96002043_96002204_+"; exonnum "52"; txlen "9151";
13	ENSEMBL114_rn	exon	96002043	96002204	0.036208910641164	+	.	gene_id "ENSRNOG00000070092"; transcript_id "ENSRNOG00000070092_tx_60"; exon_id "13_96002043_96002204_+"; exonnum "24"; txlen "8553";
13	ENSEMBL114_rn	exon	96002043	96002204	0.0339664818394979	+	.	gene_id "ENSRNOG00000070092"; transcript_id "ENSRNOG00000070092_tx_62"; exon_id "13_96002043_96002204_+"; exonnum "27"; txlen "9126";
13	ENSEMBL114_rn	exon	96002043	96002204	0.0339664818394979	+	.	gene_id "ENSRNOG00000070092"; transcript_id "ENSRNOG00000070092_tx_64"; exon_id "13_96002043_96002204_+"; exonnum "26"; txlen "8939";
13	ENSEMBL114_rn	exon	96002043	96002204	0.0332041933236163	+	.	gene_id "ENSRNOG00000070092"; transcript_id "ENSRNOG00000070092_tx_67"; exon_id "13_96002043_96002204_+"; exonnum "54"; txlen "13697";
13	ENSEMBL114_rn	exon	96002043	96002204	0.207876637760788	+	.	gene_id "ENSRNOG00000070092"; transcript_id "ENSRNOG00000070092_tx_7"; exon_id "13_96002043_96002204_+"; exonnum "53"; txlen "9241";
13	ENSEMBL114_rn	exon	96002043	96002204	0.0267124840628996	+	.	gene_id "ENSRNOG00000070092"; transcript_id "ENSRNOG00000070092_tx_70"; exon_id "13_96002043_96002204_+"; exonnum "26"; txlen "9032";
13	ENSEMBL114_rn	exon	96002043	96002204	0.0250136069834165	+	.	gene_id "ENSRNOG00000070092"; transcript_id "ENSRNOG00000070092_tx_71"; exon_id "13_96002043_96002204_+"; exonnum "53"; txlen "13637";
13	ENSEMBL114_rn	exon	96002043	96002204	0.0220963036596098	+	.	gene_id "ENSRNOG00000070092"; transcript_id "ENSRNOG00000070092_tx_79"; exon_id "13_96002043_96002204_+"; exonnum "26"; txlen "8958";
13	ENSEMBL114_rn	exon	96002043	96002204	0.0220963036596098	+	.	gene_id "ENSRNOG00000070092"; transcript_id "ENSRNOG00000070092_tx_80"; exon_id "13_96002043_96002204_+"; exonnum "25"; txlen "8771";
13	ENSEMBL114_rn	exon	96002043	96002204	0.0167169121095264	+	.	gene_id "ENSRNOG00000070092"; transcript_id "ENSRNOG00000070092_tx_86"; exon_id "13_96002043_96002204_+"; exonnum "54"; txlen "13686";
13	ENSEMBL114_rn	exon	96002043	96002204	0.0166124314088418	+	.	gene_id "ENSRNOG00000070092"; transcript_id "ENSRNOG00000070092_tx_88"; exon_id "13_96002043_96002204_+"; exonnum "54"; txlen "13533";
13	ENSEMBL114_rn	exon	96002043	96002204	0.0165917619147745	+	.	gene_id "ENSRNOG00000070092"; transcript_id "ENSRNOG00000070092_tx_92"; exon_id "13_96002043_96002204_+"; exonnum "53"; txlen "13717";
13	ENSEMBL114_rn	exon	96002043	96002204	0.0165917619147745	+	.	gene_id "ENSRNOG00000070092"; transcript_id "ENSRNOG00000070092_tx_96"; exon_id "13_96002043_96002204_+"; exonnum "56"; txlen "14133";
13	ensembl	exon	96003204	96003392	0	+	.	gene_id "ENSRNOG00000070092"; gene_version "2"; transcript_id "ENSRNOT00000116472"; transcript_version "2"; exon_number "59"; gene_name "Dnah14"; gene_source "ensembl"; gene_biotype "protein_coding"; transcript_name "Dnah14-201"; transcript_source "ensembl"; transcript_biotype "protein_coding"; exon_id "ENSRNOE00000603841"; exon_version "1"; tag "Ensembl_canonical";
13	ensembl	CDS	96003204	96003392	0	+	0	gene_id "ENSRNOG00000070092"; gene_version "2"; transcript_id "ENSRNOT00000116472"; transcript_version "2"; exon_number "59"; gene_name "Dnah14"; gene_source "ensembl"; gene_biotype "protein_coding"; transcript_name "Dnah14-201"; transcript_source "ensembl"; transcript_biotype "protein_coding"; protein_id "ENSRNOP00000095236"; protein_version "2"; tag "Ensembl_canonical";
13	ensembl	exon	96003204	96003392	0	+	.	gene_id "ENSRNOG00000070092"; gene_version "2"; transcript_id "ENSRNOT00000159407"; transcript_version "1"; exon_number "57"; gene_name "Dnah14"; gene_source "ensembl"; gene_biotype "protein_coding"; transcript_name "Dnah14-202"; transcript_source "ensembl"; transcript_biotype "protein_coding"; exon_id "ENSRNOE00000603841"; exon_version "1";
13	ensembl	CDS	96003204	96003392	0	+	0	gene_id "ENSRNOG00000070092"; gene_version "2"; transcript_id "ENSRNOT00000159407"; transcript_version "1"; exon_number "57"; gene_name "Dnah14"; gene_source "ensembl"; gene_biotype "protein_coding"; transcript_name "Dnah14-202"; transcript_source "ensembl"; transcript_biotype "protein_coding"; protein_id "ENSRNOP00000104418"; protein_version "1";
13	ENSEMBL114_rn	exon	96003204	96003392	0.191735474910556	+	.	gene_id "ENSRNOG00000070092"; transcript_id "ENSRNOG00000070092_tx_10"; exon_id "13_96003204_96003392_+"; exonnum "52"; txlen "8738";
13	ENSEMBL114_rn	exon	96003204	96003392	0.0165917619147745	+	.	gene_id "ENSRNOG00000070092"; transcript_id "ENSRNOG00000070092_tx_100"; exon_id "13_96003204_96003392_+"; exonnum "54"; txlen "13651";
13	ENSEMBL114_rn	exon	96003204	96003392	0.0164604395877931	+	.	gene_id "ENSRNOG00000070092"; transcript_id "ENSRNOG00000070092_tx_101"; exon_id "13_96003204_96003392_+"; exonnum "54"; txlen "9398";
13	ENSEMBL114_rn	exon	96003204	96003392	0.0164034700074728	+	.	gene_id "ENSRNOG00000070092"; transcript_id "ENSRNOG00000070092_tx_102"; exon_id "13_96003204_96003392_+"; exonnum "54"; txlen "13608";
13	ENSEMBL114_rn	exon	96003204	96003392	0.0164034700074728	+	.	gene_id "ENSRNOG00000070092"; transcript_id "ENSRNOG00000070092_tx_103"; exon_id "13_96003204_96003392_+"; exonnum "55"; txlen "13770";
13	ENSEMBL114_rn	exon	96003204	96003392	0.0164034700074728	+	.	gene_id "ENSRNOG00000070092"; transcript_id "ENSRNOG00000070092_tx_104"; exon_id "13_96003204_96003392_+"; exonnum "55"; txlen "13866";
13	ENSEMBL114_rn	exon	96003204	96003392	0.0164034700074728	+	.	gene_id "ENSRNOG00000070092"; transcript_id "ENSRNOG00000070092_tx_105"; exon_id "13_96003204_96003392_+"; exonnum "53"; txlen "13311";
13	ENSEMBL114_rn	exon	96003204	96003392	0.0164034700074728	+	.	gene_id "ENSRNOG00000070092"; transcript_id "ENSRNOG00000070092_tx_106"; exon_id "13_96003204_96003392_+"; exonnum "53"; txlen "13518";
13	ENSEMBL114_rn	exon	96003204	96003392	0.0164034700074728	+	.	gene_id "ENSRNOG00000070092"; transcript_id "ENSRNOG00000070092_tx_107"; exon_id "13_96003204_96003392_+"; exonnum "54"; txlen "13444";
13	ENSEMBL114_rn	exon	96003204	96003392	0.0164034700074728	+	.	gene_id "ENSRNOG00000070092"; transcript_id "ENSRNOG00000070092_tx_108"; exon_id "13_96003204_96003392_+"; exonnum "54"; txlen "13680";
13	ENSEMBL114_rn	exon	96003204	96003392	0.0164034700074728	+	.	gene_id "ENSRNOG00000070092"; transcript_id "ENSRNOG00000070092_tx_109"; exon_id "13_96003204_96003392_+"; exonnum "55"; txlen "13606";
13	ENSEMBL114_rn	exon	96003204	96003392	0.185550459590861	+	.	gene_id "ENSRNOG00000070092"; transcript_id "ENSRNOG00000070092_tx_11"; exon_id "13_96003204_96003392_+"; exonnum "52"; txlen "8822";
13	ENSEMBL114_rn	exon	96003204	96003392	0.0164034700074728	+	.	gene_id "ENSRNOG00000070092"; transcript_id "ENSRNOG00000070092_tx_110"; exon_id "13_96003204_96003392_+"; exonnum "53"; txlen "13354";
13	ENSEMBL114_rn	exon	96003204	96003392	0.0161411628502319	+	.	gene_id "ENSRNOG00000070092"; transcript_id "ENSRNOG00000070092_tx_111"; exon_id "13_96003204_96003392_+"; exonnum "54"; txlen "9409";
13	ENSEMBL114_rn	exon	96003204	96003392	0.0161411628502319	+	.	gene_id "ENSRNOG00000070092"; transcript_id "ENSRNOG00000070092_tx_112"; exon_id "13_96003204_96003392_+"; exonnum "55"; txlen "9499";
13	ENSEMBL114_rn	exon	96003204	96003392	0.0161198787687353	+	.	gene_id "ENSRNOG00000070092"; transcript_id "ENSRNOG00000070092_tx_113"; exon_id "13_96003204_96003392_+"; exonnum "52"; txlen "9023";
13	ENSEMBL114_rn	exon	96003204	96003392	0.0161198787687353	+	.	gene_id "ENSRNOG00000070092"; transcript_id "ENSRNOG00000070092_tx_114"; exon_id "13_96003204_96003392_+"; exonnum "56"; txlen "9666";
13	ENSEMBL114_rn	exon	96003204	96003392	0.0151674498965236	+	.	gene_id "ENSRNOG00000070092"; transcript_id "ENSRNOG00000070092_tx_115"; exon_id "13_96003204_96003392_+"; exonnum "26"; txlen "8870";
13	ENSEMBL114_rn	exon	96003204	96003392	0.0146039092454479	+	.	gene_id "ENSRNOG00000070092"; transcript_id "ENSRNOG00000070092_tx_117"; exon_id "13_96003204_96003392_+"; exonnum "52"; txlen "9142";
13	ENSEMBL114_rn	exon	96003204	96003392	0.0146039092454479	+	.	gene_id "ENSRNOG00000070092"; transcript_id "ENSRNOG00000070092_tx_118"; exon_id "13_96003204_96003392_+"; exonnum "53"; txlen "9304";
13	ENSEMBL114_rn	exon	96003204	96003392	0.185550459590861	+	.	gene_id "ENSRNOG00000070092"; transcript_id "ENSRNOG00000070092_tx_12"; exon_id "13_96003204_96003392_+"; exonnum "53"; txlen "9167";
13	ENSEMBL114_rn	exon	96003204	96003392	0.0144532374437237	+	.	gene_id "ENSRNOG00000070092"; transcript_id "ENSRNOG00000070092_tx_120"; exon_id "13_96003204_96003392_+"; exonnum "26"; txlen "9143";
13	ENSEMBL114_rn	exon	96003204	96003392	0.0144532374437237	+	.	gene_id "ENSRNOG00000070092"; transcript_id "ENSRNOG00000070092_tx_121"; exon_id "13_96003204_96003392_+"; exonnum "25"; txlen "8981";
13	ENSEMBL114_rn	exon	96003204	96003392	0.0144532374437237	+	.	gene_id "ENSRNOG00000070092"; transcript_id "ENSRNOG00000070092_tx_122"; exon_id "13_96003204_96003392_+"; exonnum "27"; txlen "9237";
13	ENSEMBL114_rn	exon	96003204	96003392	0.0141900341274078	+	.	gene_id "ENSRNOG00000070092"; transcript_id "ENSRNOG00000070092_tx_124"; exon_id "13_96003204_96003392_+"; exonnum "52"; txlen "8983";
13	ENSEMBL114_rn	exon	96003204	96003392	0.0141900341274078	+	.	gene_id "ENSRNOG00000070092"; transcript_id "ENSRNOG00000070092_tx_125"; exon_id "13_96003204_96003392_+"; exonnum "53"; txlen "9073";
13	ENSEMBL114_rn	exon	96003204	96003392	0.0138959331910438	+	.	gene_id "ENSRNOG00000070092"; transcript_id "ENSRNOG00000070092_tx_128"; exon_id "13_96003204_96003392_+"; exonnum "53"; txlen "13355";
13	ENSEMBL114_rn	exon	96003204	96003392	0.185550459590861	+	.	gene_id "ENSRNOG00000070092"; transcript_id "ENSRNOG00000070092_tx_13"; exon_id "13_96003204_96003392_+"; exonnum "53"; txlen "8912";
13	ENSEMBL114_rn	exon	96003204	96003392	0.0138352824430559	+	.	gene_id "ENSRNOG00000070092"; transcript_id "ENSRNOG00000070092_tx_131"; exon_id "13_96003204_96003392_+"; exonnum "51"; txlen "8736";
13	ENSEMBL114_rn	exon	96003204	96003392	0.0138352824430559	+	.	gene_id "ENSRNOG00000070092"; transcript_id "ENSRNOG00000070092_tx_132"; exon_id "13_96003204_96003392_+"; exonnum "51"; txlen "8889";
13	ENSEMBL114_rn	exon	96003204	96003392	0.0138352824430559	+	.	gene_id "ENSRNOG00000070092"; transcript_id "ENSRNOG00000070092_tx_134"; exon_id "13_96003204_96003392_+"; exonnum "52"; txlen "8826";
13	ENSEMBL114_rn	exon	96003204	96003392	0.0138352824430559	+	.	gene_id "ENSRNOG00000070092"; transcript_id "ENSRNOG00000070092_tx_135"; exon_id "13_96003204_96003392_+"; exonnum "52"; txlen "8979";
13	ENSEMBL114_rn	exon	96003204	96003392	0.0138352824430559	+	.	gene_id "ENSRNOG00000070092"; transcript_id "ENSRNOG00000070092_tx_136"; exon_id "13_96003204_96003392_+"; exonnum "52"; txlen "8994";
13	ENSEMBL114_rn	exon	96003204	96003392	0.0138352824430559	+	.	gene_id "ENSRNOG00000070092"; transcript_id "ENSRNOG00000070092_tx_137"; exon_id "13_96003204_96003392_+"; exonnum "52"; txlen "8898";
13	ENSEMBL114_rn	exon	96003204	96003392	0.0138352824430559	+	.	gene_id "ENSRNOG00000070092"; transcript_id "ENSRNOG00000070092_tx_138"; exon_id "13_96003204_96003392_+"; exonnum "53"; txlen "9084";
13	ENSEMBL114_rn	exon	96003204	96003392	0.0138352824430559	+	.	gene_id "ENSRNOG00000070092"; transcript_id "ENSRNOG00000070092_tx_139"; exon_id "13_96003204_96003392_+"; exonnum "53"; txlen "8988";
13	ENSEMBL114_rn	exon	96003204	96003392	0.185550459590861	+	.	gene_id "ENSRNOG00000070092"; transcript_id "ENSRNOG00000070092_tx_14"; exon_id "13_96003204_96003392_+"; exonnum "53"; txlen "8916";
13	ENSEMBL114_rn	exon	96003204	96003392	0.0138352824430559	+	.	gene_id "ENSRNOG00000070092"; transcript_id "ENSRNOG00000070092_tx_140"; exon_id "13_96003204_96003392_+"; exonnum "53"; txlen "9141";
13	ENSEMBL114_rn	exon	96003204	96003392	0.0138352824430559	+	.	gene_id "ENSRNOG00000070092"; transcript_id "ENSRNOG00000070092_tx_141"; exon_id "13_96003204_96003392_+"; exonnum "53"; txlen "9156";
13	ENSEMBL114_rn	exon	96003204	96003392	0.0138352824430559	+	.	gene_id "ENSRNOG00000070092"; transcript_id "ENSRNOG00000070092_tx_142"; exon_id "13_96003204_96003392_+"; exonnum "54"; txlen "9246";
13	ENSEMBL114_rn	exon	96003204	96003392	0.0129889071875478	+	.	gene_id "ENSRNOG00000070092"; transcript_id "ENSRNOG00000070092_tx_143"; exon_id "13_96003204_96003392_+"; exonnum "57"; txlen "14113";
13	ENSEMBL114_rn	exon	96003204	96003392	0.0121466692130611	+	.	gene_id "ENSRNOG00000070092"; transcript_id "ENSRNOG00000070092_tx_147"; exon_id "13_96003204_96003392_+"; exonnum "53"; txlen "9158";
13	ENSEMBL114_rn	exon	96003204	96003392	0.0120152805787221	+	.	gene_id "ENSRNOG00000070092"; transcript_id "ENSRNOG00000070092_tx_148"; exon_id "13_96003204_96003392_+"; exonnum "53"; txlen "13440";
13	ENSEMBL114_rn	exon	96003204	96003392	0.185550459590861	+	.	gene_id "ENSRNOG00000070092"; transcript_id "ENSRNOG00000070092_tx_15"; exon_id "13_96003204_96003392_+"; exonnum "54"; txlen "9257";
13	ENSEMBL114_rn	exon	96003204	96003392	0.011545034166376	+	.	gene_id "ENSRNOG00000070092"; transcript_id "ENSRNOG00000070092_tx_150"; exon_id "13_96003204_96003392_+"; exonnum "27"; txlen "8868";
13	ENSEMBL114_rn	exon	96003204	96003392	0.011545034166376	+	.	gene_id "ENSRNOG00000070092"; transcript_id "ENSRNOG00000070092_tx_151"; exon_id "13_96003204_96003392_+"; exonnum "28"; txlen "9030";
13	ENSEMBL114_rn	exon	96003204	96003392	0.011545034166376	+	.	gene_id "ENSRNOG00000070092"; transcript_id "ENSRNOG00000070092_tx_152"; exon_id "13_96003204_96003392_+"; exonnum "26"; txlen "8681";
13	ENSEMBL114_rn	exon	96003204	96003392	0.011545034166376	+	.	gene_id "ENSRNOG00000070092"; transcript_id "ENSRNOG00000070092_tx_153"; exon_id "13_96003204_96003392_+"; exonnum "27"; txlen "8843";
13	ENSEMBL114_rn	exon	96003204	96003392	0.011545034166376	+	.	gene_id "ENSRNOG00000070092"; transcript_id "ENSRNOG00000070092_tx_154"; exon_id "13_96003204_96003392_+"; exonnum "27"; txlen "8897";
13	ENSEMBL114_rn	exon	96003204	96003392	0.011545034166376	+	.	gene_id "ENSRNOG00000070092"; transcript_id "ENSRNOG00000070092_tx_155"; exon_id "13_96003204_96003392_+"; exonnum "27"; txlen "8862";
13	ENSEMBL114_rn	exon	96003204	96003392	0.011545034166376	+	.	gene_id "ENSRNOG00000070092"; transcript_id "ENSRNOG00000070092_tx_156"; exon_id "13_96003204_96003392_+"; exonnum "27"; txlen "8936";
13	ENSEMBL114_rn	exon	96003204	96003392	0.011545034166376	+	.	gene_id "ENSRNOG00000070092"; transcript_id "ENSRNOG00000070092_tx_157"; exon_id "13_96003204_96003392_+"; exonnum "26"; txlen "8710";
13	ENSEMBL114_rn	exon	96003204	96003392	0.011545034166376	+	.	gene_id "ENSRNOG00000070092"; transcript_id "ENSRNOG00000070092_tx_158"; exon_id "13_96003204_96003392_+"; exonnum "26"; txlen "8675";
13	ENSEMBL114_rn	exon	96003204	96003392	0.011545034166376	+	.	gene_id "ENSRNOG00000070092"; transcript_id "ENSRNOG00000070092_tx_159"; exon_id "13_96003204_96003392_+"; exonnum "26"; txlen "8749";
13	ENSEMBL114_rn	exon	96003204	96003392	0.185550459590861	+	.	gene_id "ENSRNOG00000070092"; transcript_id "ENSRNOG00000070092_tx_16"; exon_id "13_96003204_96003392_+"; exonnum "54"; txlen "9329";
13	ENSEMBL114_rn	exon	96003204	96003392	0.011545034166376	+	.	gene_id "ENSRNOG00000070092"; transcript_id "ENSRNOG00000070092_tx_160"; exon_id "13_96003204_96003392_+"; exonnum "26"; txlen "8845";
13	ENSEMBL114_rn	exon	96003204	96003392	0.011545034166376	+	.	gene_id "ENSRNOG00000070092"; transcript_id "ENSRNOG00000070092_tx_161"; exon_id "13_96003204_96003392_+"; exonnum "26"; txlen "8729";
13	ENSEMBL114_rn	exon	96003204	96003392	0.011545034166376	+	.	gene_id "ENSRNOG00000070092"; transcript_id "ENSRNOG00000070092_tx_162"; exon_id "13_96003204_96003392_+"; exonnum "26"; txlen "8768";
13	ENSEMBL114_rn	exon	96003204	96003392	0.011545034166376	+	.	gene_id "ENSRNOG00000070092"; transcript_id "ENSRNOG00000070092_tx_163"; exon_id "13_96003204_96003392_+"; exonnum "25"; txlen "8542";
13	ENSEMBL114_rn	exon	96003204	96003392	0.011545034166376	+	.	gene_id "ENSRNOG00000070092"; transcript_id "ENSRNOG00000070092_tx_164"; exon_id "13_96003204_96003392_+"; exonnum "25"; txlen "8581";
13	ENSEMBL114_rn	exon	96003204	96003392	0.185550459590861	+	.	gene_id "ENSRNOG00000070092"; transcript_id "ENSRNOG00000070092_tx_17"; exon_id "13_96003204_96003392_+"; exonnum "54"; txlen "9006";
13	ENSEMBL114_rn	exon	96003204	96003392	0.0105512694932338	+	.	gene_id "ENSRNOG00000070092"; transcript_id "ENSRNOG00000070092_tx_170"; exon_id "13_96003204_96003392_+"; exonnum "25"; txlen "8663";
13	ENSEMBL114_rn	exon	96003204	96003392	0.0105512694932338	+	.	gene_id "ENSRNOG00000070092"; transcript_id "ENSRNOG00000070092_tx_171"; exon_id "13_96003204_96003392_+"; exonnum "25"; txlen "8702";
13	ENSEMBL114_rn	exon	96003204	96003392	0.0105512694932338	+	.	gene_id "ENSRNOG00000070092"; transcript_id "ENSRNOG00000070092_tx_172"; exon_id "13_96003204_96003392_+"; exonnum "25"; txlen "8731";
13	ENSEMBL114_rn	exon	96003204	96003392	0.0105512694932338	+	.	gene_id "ENSRNOG00000070092"; transcript_id "ENSRNOG00000070092_tx_173"; exon_id "13_96003204_96003392_+"; exonnum "26"; txlen "8825";
13	ENSEMBL114_rn	exon	96003204	96003392	0.0105512694932338	+	.	gene_id "ENSRNOG00000070092"; transcript_id "ENSRNOG00000070092_tx_174"; exon_id "13_96003204_96003392_+"; exonnum "26"; txlen "8864";
13	ENSEMBL114_rn	exon	96003204	96003392	0.0105512694932338	+	.	gene_id "ENSRNOG00000070092"; transcript_id "ENSRNOG00000070092_tx_175"; exon_id "13_96003204_96003392_+"; exonnum "25"; txlen "8609";
13	ENSEMBL114_rn	exon	96003204	96003392	0.0105114454136172	+	.	gene_id "ENSRNOG00000070092"; transcript_id "ENSRNOG00000070092_tx_176"; exon_id "13_96003204_96003392_+"; exonnum "25"; txlen "8890";
13	ENSEMBL114_rn	exon	96003204	96003392	0.0105114454136172	+	.	gene_id "ENSRNOG00000070092"; transcript_id "ENSRNOG00000070092_tx_177"; exon_id "13_96003204_96003392_+"; exonnum "26"; txlen "8980";
13	ENSEMBL114_rn	exon	96003204	96003392	0.0105114454136172	+	.	gene_id "ENSRNOG00000070092"; transcript_id "ENSRNOG00000070092_tx_178"; exon_id "13_96003204_96003392_+"; exonnum "24"; txlen "8728";
13	ENSEMBL114_rn	exon	96003204	96003392	0.0105114454136172	+	.	gene_id "ENSRNOG00000070092"; transcript_id "ENSRNOG00000070092_tx_179"; exon_id "13_96003204_96003392_+"; exonnum "25"; txlen "8818";
13	ENSEMBL114_rn	exon	96003204	96003392	0.185550459590861	+	.	gene_id "ENSRNOG00000070092"; transcript_id "ENSRNOG00000070092_tx_18"; exon_id "13_96003204_96003392_+"; exonnum "55"; txlen "9419";
13	ENSEMBL114_rn	exon	96003204	96003392	0.0105114454136172	+	.	gene_id "ENSRNOG00000070092"; transcript_id "ENSRNOG00000070092_tx_180"; exon_id "13_96003204_96003392_+"; exonnum "27"; txlen "9074";
13	ENSEMBL114_rn	exon	96003204	96003392	0.0105114454136172	+	.	gene_id "ENSRNOG00000070092"; transcript_id "ENSRNOG00000070092_tx_181"; exon_id "13_96003204_96003392_+"; exonnum "25"; txlen "8975";
13	ENSEMBL114_rn	exon	96003204	96003392	0.0105114454136172	+	.	gene_id "ENSRNOG00000070092"; transcript_id "ENSRNOG00000070092_tx_182"; exon_id "13_96003204_96003392_+"; exonnum "26"; txlen "8912";
13	ENSEMBL114_rn	exon	96003204	96003392	0.0105114454136172	+	.	gene_id "ENSRNOG00000070092"; transcript_id "ENSRNOG00000070092_tx_183"; exon_id "13_96003204_96003392_+"; exonnum "26"; txlen "9065";
13	ENSEMBL114_rn	exon	96003204	96003392	0.0105114454136172	+	.	gene_id "ENSRNOG00000070092"; transcript_id "ENSRNOG00000070092_tx_184"; exon_id "13_96003204_96003392_+"; exonnum "24"; txlen "8813";
13	ENSEMBL114_rn	exon	96003204	96003392	0.0105114454136172	+	.	gene_id "ENSRNOG00000070092"; transcript_id "ENSRNOG00000070092_tx_185"; exon_id "13_96003204_96003392_+"; exonnum "25"; txlen "8903";
13	ENSEMBL114_rn	exon	96003204	96003392	0.0105114454136172	+	.	gene_id "ENSRNOG00000070092"; transcript_id "ENSRNOG00000070092_tx_186"; exon_id "13_96003204_96003392_+"; exonnum "26"; txlen "8997";
13	ENSEMBL114_rn	exon	96003204	96003392	0.185550459590861	+	.	gene_id "ENSRNOG00000070092"; transcript_id "ENSRNOG00000070092_tx_19"; exon_id "13_96003204_96003392_+"; exonnum "55"; txlen "9423";
13	ENSEMBL114_rn	exon	96003204	96003392	0.0103303448447529	+	.	gene_id "ENSRNOG00000070092"; transcript_id "ENSRNOG00000070092_tx_190"; exon_id "13_96003204_96003392_+"; exonnum "53"; txlen "9238";
13	ENSEMBL114_rn	exon	96003204	96003392	0.00861013697594371	+	.	gene_id "ENSRNOG00000070092"; transcript_id "ENSRNOG00000070092_tx_195"; exon_id "13_96003204_96003392_+"; exonnum "52"; txlen "13461";
13	ENSEMBL114_rn	exon	96003204	96003392	0.00861013697594371	+	.	gene_id "ENSRNOG00000070092"; transcript_id "ENSRNOG00000070092_tx_196"; exon_id "13_96003204_96003392_+"; exonnum "51"; txlen "13371";
13	ENSEMBL114_rn	exon	96003204	96003392	0.00861013697594371	+	.	gene_id "ENSRNOG00000070092"; transcript_id "ENSRNOG00000070092_tx_198"; exon_id "13_96003204_96003392_+"; exonnum "53"; txlen "13623";
13	ENSEMBL114_rn	exon	96003204	96003392	0.148440367672689	+	.	gene_id "ENSRNOG00000070092"; transcript_id "ENSRNOG00000070092_tx_20"; exon_id "13_96003204_96003392_+"; exonnum "50"; txlen "8663";
13	ENSEMBL114_rn	exon	96003204	96003392	0.00861013697594371	+	.	gene_id "ENSRNOG00000070092"; transcript_id "ENSRNOG00000070092_tx_200"; exon_id "13_96003204_96003392_+"; exonnum "54"; txlen "13733";
13	ENSEMBL114_rn	exon	96003204	96003392	0.00861013697594371	+	.	gene_id "ENSRNOG00000070092"; transcript_id "ENSRNOG00000070092_tx_203"; exon_id "13_96003204_96003392_+"; exonnum "53"; txlen "13627";
13	ENSEMBL114_rn	exon	96003204	96003392	0.00861013697594371	+	.	gene_id "ENSRNOG00000070092"; transcript_id "ENSRNOG00000070092_tx_205"; exon_id "13_96003204_96003392_+"; exonnum "51"; txlen "13415";
13	ENSEMBL114_rn	exon	96003204	96003392	0.00861013697594371	+	.	gene_id "ENSRNOG00000070092"; transcript_id "ENSRNOG00000070092_tx_206"; exon_id "13_96003204_96003392_+"; exonnum "51"; txlen "13335";
13	ENSEMBL114_rn	exon	96003204	96003392	0.00861013697594371	+	.	gene_id "ENSRNOG00000070092"; transcript_id "ENSRNOG00000070092_tx_208"; exon_id "13_96003204_96003392_+"; exonnum "52"; txlen "13429";
13	ENSEMBL114_rn	exon	96003204	96003392	0.00861013697594371	+	.	gene_id "ENSRNOG00000070092"; transcript_id "ENSRNOG00000070092_tx_209"; exon_id "13_96003204_96003392_+"; exonnum "52"; txlen "13577";
13	ENSEMBL114_rn	exon	96003204	96003392	0.148440367672689	+	.	gene_id "ENSRNOG00000070092"; transcript_id "ENSRNOG00000070092_tx_21"; exon_id "13_96003204_96003392_+"; exonnum "51"; txlen "8753";
13	ENSEMBL114_rn	exon	96003204	96003392	0.00861013697594371	+	.	gene_id "ENSRNOG00000070092"; transcript_id "ENSRNOG00000070092_tx_211"; exon_id "13_96003204_96003392_+"; exonnum "53"; txlen "13557";
13	ENSEMBL114_rn	exon	96003204	96003392	0.00861013697594371	+	.	gene_id "ENSRNOG00000070092"; transcript_id "ENSRNOG00000070092_tx_212"; exon_id "13_96003204_96003392_+"; exonnum "53"; txlen "13671";
13	ENSEMBL114_rn	exon	96003204	96003392	0.00861013697594371	+	.	gene_id "ENSRNOG00000070092"; transcript_id "ENSRNOG00000070092_tx_213"; exon_id "13_96003204_96003392_+"; exonnum "50"; txlen "13325";
13	ENSEMBL114_rn	exon	96003204	96003392	0.00861013697594371	+	.	gene_id "ENSRNOG00000070092"; transcript_id "ENSRNOG00000070092_tx_217"; exon_id "13_96003204_96003392_+"; exonnum "51"; txlen "13419";
13	ENSEMBL114_rn	exon	96003204	96003392	0.00861013697594371	+	.	gene_id "ENSRNOG00000070092"; transcript_id "ENSRNOG00000070092_tx_219"; exon_id "13_96003204_96003392_+"; exonnum "51"; txlen "13487";
13	ENSEMBL114_rn	exon	96003204	96003392	0.148440367672689	+	.	gene_id "ENSRNOG00000070092"; transcript_id "ENSRNOG00000070092_tx_22"; exon_id "13_96003204_96003392_+"; exonnum "51"; txlen "8757";
13	ENSEMBL114_rn	exon	96003204	96003392	0.00861013697594371	+	.	gene_id "ENSRNOG00000070092"; transcript_id "ENSRNOG00000070092_tx_220"; exon_id "13_96003204_96003392_+"; exonnum "52"; txlen "13581";
13	ENSEMBL114_rn	exon	96003204	96003392	0.00856984502322254	+	.	gene_id "ENSRNOG00000070092"; transcript_id "ENSRNOG00000070092_tx_221"; exon_id "13_96003204_96003392_+"; exonnum "22"; txlen "5771";
13	ENSEMBL114_rn	exon	96003204	96003392	0.00856984502322254	+	.	gene_id "ENSRNOG00000070092"; transcript_id "ENSRNOG00000070092_tx_223"; exon_id "13_96003204_96003392_+"; exonnum "22"; txlen "5775";
13	ENSEMBL114_rn	exon	96003204	96003392	0.148440367672689	+	.	gene_id "ENSRNOG00000070092"; transcript_id "ENSRNOG00000070092_tx_23"; exon_id "13_96003204_96003392_+"; exonnum "51"; txlen "8841";
13	ENSEMBL114_rn	exon	96003204	96003392	0.00846635838867576	+	.	gene_id "ENSRNOG00000070092"; transcript_id "ENSRNOG00000070092_tx_232"; exon_id "13_96003204_96003392_+"; exonnum "54"; txlen "13742";
13	ENSEMBL114_rn	exon	96003204	96003392	0.00798162493883075	+	.	gene_id "ENSRNOG00000070092"; transcript_id "ENSRNOG00000070092_tx_233"; exon_id "13_96003204_96003392_+"; exonnum "52"; txlen "13351";
13	ENSEMBL114_rn	exon	96003204	96003392	0.00798162493883075	+	.	gene_id "ENSRNOG00000070092"; transcript_id "ENSRNOG00000070092_tx_234"; exon_id "13_96003204_96003392_+"; exonnum "53"; txlen "13445";
13	ENSEMBL114_rn	exon	96003204	96003392	0.00798162493883075	+	.	gene_id "ENSRNOG00000070092"; transcript_id "ENSRNOG00000070092_tx_235"; exon_id "13_96003204_96003392_+"; exonnum "54"; txlen "13699";
13	ENSEMBL114_rn	exon	96003204	96003392	0.00798162493883075	+	.	gene_id "ENSRNOG00000070092"; transcript_id "ENSRNOG00000070092_tx_236"; exon_id "13_96003204_96003392_+"; exonnum "54"; txlen "13703";
13	ENSEMBL114_rn	exon	96003204	96003392	0.00798162493883075	+	.	gene_id "ENSRNOG00000070092"; transcript_id "ENSRNOG00000070092_tx_237"; exon_id "13_96003204_96003392_+"; exonnum "54"; txlen "13623";
13	ENSEMBL114_rn	exon	96003204	96003392	0.00798162493883075	+	.	gene_id "ENSRNOG00000070092"; transcript_id "ENSRNOG00000070092_tx_238"; exon_id "13_96003204_96003392_+"; exonnum "54"; txlen "13607";
13	ENSEMBL114_rn	exon	96003204	96003392	0.00798162493883075	+	.	gene_id "ENSRNOG00000070092"; transcript_id "ENSRNOG00000070092_tx_239"; exon_id "13_96003204_96003392_+"; exonnum "55"; txlen "13793";
13	ENSEMBL114_rn	exon	96003204	96003392	0.148440367672689	+	.	gene_id "ENSRNOG00000070092"; transcript_id "ENSRNOG00000070092_tx_24"; exon_id "13_96003204_96003392_+"; exonnum "52"; txlen "8847";
13	ENSEMBL114_rn	exon	96003204	96003392	0.00798162493883075	+	.	gene_id "ENSRNOG00000070092"; transcript_id "ENSRNOG00000070092_tx_240"; exon_id "13_96003204_96003392_+"; exonnum "55"; txlen "13881";
13	ENSEMBL114_rn	exon	96003204	96003392	0.00798162493883075	+	.	gene_id "ENSRNOG00000070092"; transcript_id "ENSRNOG00000070092_tx_241"; exon_id "13_96003204_96003392_+"; exonnum "55"; txlen "13865";
13	ENSEMBL114_rn	exon	96003204	96003392	0.00798162493883075	+	.	gene_id "ENSRNOG00000070092"; transcript_id "ENSRNOG00000070092_tx_242"; exon_id "13_96003204_96003392_+"; exonnum "56"; txlen "13971";
13	ENSEMBL114_rn	exon	96003204	96003392	0.00798162493883075	+	.	gene_id "ENSRNOG00000070092"; transcript_id "ENSRNOG00000070092_tx_243"; exon_id "13_96003204_96003392_+"; exonnum "56"; txlen "13955";
13	ENSEMBL114_rn	exon	96003204	96003392	0.00798162493883075	+	.	gene_id "ENSRNOG00000070092"; transcript_id "ENSRNOG00000070092_tx_244"; exon_id "13_96003204_96003392_+"; exonnum "56"; txlen "13875";
13	ENSEMBL114_rn	exon	96003204	96003392	0.00798162493883075	+	.	gene_id "ENSRNOG00000070092"; transcript_id "ENSRNOG00000070092_tx_245"; exon_id "13_96003204_96003392_+"; exonnum "52"; txlen "13399";
13	ENSEMBL114_rn	exon	96003204	96003392	0.00798162493883075	+	.	gene_id "ENSRNOG00000070092"; transcript_id "ENSRNOG00000070092_tx_246"; exon_id "13_96003204_96003392_+"; exonnum "54"; txlen "13667";
13	ENSEMBL114_rn	exon	96003204	96003392	0.00798162493883075	+	.	gene_id "ENSRNOG00000070092"; transcript_id "ENSRNOG00000070092_tx_247"; exon_id "13_96003204_96003392_+"; exonnum "55"; txlen "13925";
13	ENSEMBL114_rn	exon	96003204	96003392	0.00798162493883075	+	.	gene_id "ENSRNOG00000070092"; transcript_id "ENSRNOG00000070092_tx_248"; exon_id "13_96003204_96003392_+"; exonnum "55"; txlen "13909";
13	ENSEMBL114_rn	exon	96003204	96003392	0.00798162493883075	+	.	gene_id "ENSRNOG00000070092"; transcript_id "ENSRNOG00000070092_tx_249"; exon_id "13_96003204_96003392_+"; exonnum "53"; txlen "13657";
13	ENSEMBL114_rn	exon	96003204	96003392	0.148440367672689	+	.	gene_id "ENSRNOG00000070092"; transcript_id "ENSRNOG00000070092_tx_25"; exon_id "13_96003204_96003392_+"; exonnum "52"; txlen "8931";
13	ENSEMBL114_rn	exon	96003204	96003392	0.00798162493883075	+	.	gene_id "ENSRNOG00000070092"; transcript_id "ENSRNOG00000070092_tx_250"; exon_id "13_96003204_96003392_+"; exonnum "53"; txlen "13577";
13	ENSEMBL114_rn	exon	96003204	96003392	0.00798162493883075	+	.	gene_id "ENSRNOG00000070092"; transcript_id "ENSRNOG00000070092_tx_251"; exon_id "13_96003204_96003392_+"; exonnum "53"; txlen "13561";
13	ENSEMBL114_rn	exon	96003204	96003392	0.00788358406021292	+	.	gene_id "ENSRNOG00000070092"; transcript_id "ENSRNOG00000070092_tx_252"; exon_id "13_96003204_96003392_+"; exonnum "26"; txlen "8979";
13	ENSEMBL114_rn	exon	96003204	96003392	0.00788358406021292	+	.	gene_id "ENSRNOG00000070092"; transcript_id "ENSRNOG00000070092_tx_253"; exon_id "13_96003204_96003392_+"; exonnum "27"; txlen "9069";
13	ENSEMBL114_rn	exon	96003204	96003392	0.00788358406021292	+	.	gene_id "ENSRNOG00000070092"; transcript_id "ENSRNOG00000070092_tx_254"; exon_id "13_96003204_96003392_+"; exonnum "25"; txlen "8817";
13	ENSEMBL114_rn	exon	96003204	96003392	0.00788358406021292	+	.	gene_id "ENSRNOG00000070092"; transcript_id "ENSRNOG00000070092_tx_255"; exon_id "13_96003204_96003392_+"; exonnum "26"; txlen "8907";
13	ENSEMBL114_rn	exon	96003204	96003392	0.00788358406021292	+	.	gene_id "ENSRNOG00000070092"; transcript_id "ENSRNOG00000070092_tx_256"; exon_id "13_96003204_96003392_+"; exonnum "26"; txlen "8936";
13	ENSEMBL114_rn	exon	96003204	96003392	0.00788358406021292	+	.	gene_id "ENSRNOG00000070092"; transcript_id "ENSRNOG00000070092_tx_257"; exon_id "13_96003204_96003392_+"; exonnum "25"; txlen "8774";
13	ENSEMBL114_rn	exon	96003204	96003392	0.00691764122152797	+	.	gene_id "ENSRNOG00000070092"; transcript_id "ENSRNOG00000070092_tx_259"; exon_id "13_96003204_96003392_+"; exonnum "51"; txlen "8738";
13	ENSEMBL114_rn	exon	96003204	96003392	0.148440367672689	+	.	gene_id "ENSRNOG00000070092"; transcript_id "ENSRNOG00000070092_tx_26"; exon_id "13_96003204_96003392_+"; exonnum "52"; txlen "8935";
13	ENSEMBL114_rn	exon	96003204	96003392	0.00691764122152797	+	.	gene_id "ENSRNOG00000070092"; transcript_id "ENSRNOG00000070092_tx_260"; exon_id "13_96003204_96003392_+"; exonnum "51"; txlen "8891";
13	ENSEMBL114_rn	exon	96003204	96003392	0.00691764122152797	+	.	gene_id "ENSRNOG00000070092"; transcript_id "ENSRNOG00000070092_tx_261"; exon_id "13_96003204_96003392_+"; exonnum "51"; txlen "8901";
13	ENSEMBL114_rn	exon	96003204	96003392	0.00691764122152797	+	.	gene_id "ENSRNOG00000070092"; transcript_id "ENSRNOG00000070092_tx_262"; exon_id "13_96003204_96003392_+"; exonnum "52"; txlen "8991";
13	ENSEMBL114_rn	exon	96003204	96003392	0.00691764122152797	+	.	gene_id "ENSRNOG00000070092"; transcript_id "ENSRNOG00000070092_tx_263"; exon_id "13_96003204_96003392_+"; exonnum "52"; txlen "8996";
13	ENSEMBL114_rn	exon	96003204	96003392	0.00691764122152797	+	.	gene_id "ENSRNOG00000070092"; transcript_id "ENSRNOG00000070092_tx_264"; exon_id "13_96003204_96003392_+"; exonnum "52"; txlen "9159";
13	ENSEMBL114_rn	exon	96003204	96003392	0.00691764122152797	+	.	gene_id "ENSRNOG00000070092"; transcript_id "ENSRNOG00000070092_tx_265"; exon_id "13_96003204_96003392_+"; exonnum "52"; txlen "9063";
13	ENSEMBL114_rn	exon	96003204	96003392	0.00691764122152797	+	.	gene_id "ENSRNOG00000070092"; transcript_id "ENSRNOG00000070092_tx_266"; exon_id "13_96003204_96003392_+"; exonnum "53"; txlen "9249";
13	ENSEMBL114_rn	exon	96003204	96003392	0.00691764122152797	+	.	gene_id "ENSRNOG00000070092"; transcript_id "ENSRNOG00000070092_tx_267"; exon_id "13_96003204_96003392_+"; exonnum "53"; txlen "9153";
13	ENSEMBL114_rn	exon	96003204	96003392	0.00691764122152797	+	.	gene_id "ENSRNOG00000070092"; transcript_id "ENSRNOG00000070092_tx_268"; exon_id "13_96003204_96003392_+"; exonnum "53"; txlen "9321";
13	ENSEMBL114_rn	exon	96003204	96003392	0.00691764122152797	+	.	gene_id "ENSRNOG00000070092"; transcript_id "ENSRNOG00000070092_tx_269"; exon_id "13_96003204_96003392_+"; exonnum "52"; txlen "8907";
13	ENSEMBL114_rn	exon	96003204	96003392	0.148440367672689	+	.	gene_id "ENSRNOG00000070092"; transcript_id "ENSRNOG00000070092_tx_27"; exon_id "13_96003204_96003392_+"; exonnum "53"; txlen "9025";
13	ENSEMBL114_rn	exon	96003204	96003392	0.00691764122152797	+	.	gene_id "ENSRNOG00000070092"; transcript_id "ENSRNOG00000070092_tx_270"; exon_id "13_96003204_96003392_+"; exonnum "54"; txlen "9411";
13	ENSEMBL114_rn	exon	96003204	96003392	0.0069071754278343	+	.	gene_id "ENSRNOG00000070092"; transcript_id "ENSRNOG00000070092_tx_271"; exon_id "13_96003204_96003392_+"; exonnum "52"; txlen "13192";
13	ENSEMBL114_rn	exon	96003204	96003392	0.0069071754278343	+	.	gene_id "ENSRNOG00000070092"; transcript_id "ENSRNOG00000070092_tx_272"; exon_id "13_96003204_96003392_+"; exonnum "53"; txlen "13282";
13	ENSEMBL114_rn	exon	96003204	96003392	0.0069071754278343	+	.	gene_id "ENSRNOG00000070092"; transcript_id "ENSRNOG00000070092_tx_273"; exon_id "13_96003204_96003392_+"; exonnum "54"; txlen "13540";
13	ENSEMBL114_rn	exon	96003204	96003392	0.0069071754278343	+	.	gene_id "ENSRNOG00000070092"; transcript_id "ENSRNOG00000070092_tx_274"; exon_id "13_96003204_96003392_+"; exonnum "54"; txlen "13444";
13	ENSEMBL114_rn	exon	96003204	96003392	0.0069071754278343	+	.	gene_id "ENSRNOG00000070092"; transcript_id "ENSRNOG00000070092_tx_275"; exon_id "13_96003204_96003392_+"; exonnum "52"; txlen "13236";
13	ENSEMBL114_rn	exon	96003204	96003392	0.0069071754278343	+	.	gene_id "ENSRNOG00000070092"; transcript_id "ENSRNOG00000070092_tx_276"; exon_id "13_96003204_96003392_+"; exonnum "53"; txlen "13190";
13	ENSEMBL114_rn	exon	96003204	96003392	0.0069071754278343	+	.	gene_id "ENSRNOG00000070092"; transcript_id "ENSRNOG00000070092_tx_277"; exon_id "13_96003204_96003392_+"; exonnum "53"; txlen "13494";
13	ENSEMBL114_rn	exon	96003204	96003392	0.0069071754278343	+	.	gene_id "ENSRNOG00000070092"; transcript_id "ENSRNOG00000070092_tx_278"; exon_id "13_96003204_96003392_+"; exonnum "54"; txlen "13448";
13	ENSEMBL114_rn	exon	96003204	96003392	0.0069071754278343	+	.	gene_id "ENSRNOG00000070092"; transcript_id "ENSRNOG00000070092_tx_279"; exon_id "13_96003204_96003392_+"; exonnum "52"; txlen "13144";
13	ENSEMBL114_rn	exon	96003204	96003392	0.127471438604749	+	.	gene_id "ENSRNOG00000070092"; transcript_id "ENSRNOG00000070092_tx_28"; exon_id "13_96003204_96003392_+"; exonnum "53"; txlen "9247";
13	ENSEMBL114_rn	exon	96003204	96003392	0.10790267050898	+	.	gene_id "ENSRNOG00000070092"; transcript_id "ENSRNOG00000070092_tx_31"; exon_id "13_96003204_96003392_+"; exonnum "27"; txlen "8993";
13	ENSEMBL114_rn	exon	96003204	96003392	0.00659454343327113	+	.	gene_id "ENSRNOG00000070092"; transcript_id "ENSRNOG00000070092_tx_310"; exon_id "13_96003204_96003392_+"; exonnum "28"; txlen "9069";
13	ENSEMBL114_rn	exon	96003204	96003392	0.00659454343327113	+	.	gene_id "ENSRNOG00000070092"; transcript_id "ENSRNOG00000070092_tx_311"; exon_id "13_96003204_96003392_+"; exonnum "29"; txlen "9231";
13	ENSEMBL114_rn	exon	96003204	96003392	0.0059523744883857	+	.	gene_id "ENSRNOG00000070092"; transcript_id "ENSRNOG00000070092_tx_316"; exon_id "13_96003204_96003392_+"; exonnum "54"; txlen "13677";
13	ENSEMBL114_rn	exon	96003204	96003392	0.00593508908994402	+	.	gene_id "ENSRNOG00000070092"; transcript_id "ENSRNOG00000070092_tx_317"; exon_id "13_96003204_96003392_+"; exonnum "26"; txlen "8667";
13	ENSEMBL114_rn	exon	96003204	96003392	0.00593508908994402	+	.	gene_id "ENSRNOG00000070092"; transcript_id "ENSRNOG00000070092_tx_318"; exon_id "13_96003204_96003392_+"; exonnum "26"; txlen "8632";
13	ENSEMBL114_rn	exon	96003204	96003392	0.00593508908994402	+	.	gene_id "ENSRNOG00000070092"; transcript_id "ENSRNOG00000070092_tx_319"; exon_id "13_96003204_96003392_+"; exonnum "27"; txlen "8800";
13	ENSEMBL114_rn	exon	96003204	96003392	0.10790267050898	+	.	gene_id "ENSRNOG00000070092"; transcript_id "ENSRNOG00000070092_tx_32"; exon_id "13_96003204_96003392_+"; exonnum "26"; txlen "8806";
13	ENSEMBL114_rn	exon	96003204	96003392	0.00593508908994402	+	.	gene_id "ENSRNOG00000070092"; transcript_id "ENSRNOG00000070092_tx_320"; exon_id "13_96003204_96003392_+"; exonnum "27"; txlen "8829";
13	ENSEMBL114_rn	exon	96003204	96003392	0.00593508908994402	+	.	gene_id "ENSRNOG00000070092"; transcript_id "ENSRNOG00000070092_tx_321"; exon_id "13_96003204_96003392_+"; exonnum "27"; txlen "8794";
13	ENSEMBL114_rn	exon	96003204	96003392	0.00593508908994402	+	.	gene_id "ENSRNOG00000070092"; transcript_id "ENSRNOG00000070092_tx_322"; exon_id "13_96003204_96003392_+"; exonnum "28"; txlen "8962";
13	ENSEMBL114_rn	exon	96003204	96003392	0.0989602451151259	+	.	gene_id "ENSRNOG00000070092"; transcript_id "ENSRNOG00000070092_tx_33"; exon_id "13_96003204_96003392_+"; exonnum "52"; txlen "9062";
13	ENSEMBL114_rn	exon	96003204	96003392	0.00565337721725986	+	.	gene_id "ENSRNOG00000070092"; transcript_id "ENSRNOG00000070092_tx_337"; exon_id "13_96003204_96003392_+"; exonnum "57"; txlen "14095";
13	ENSEMBL114_rn	exon	96003204	96003392	0.0989602451151259	+	.	gene_id "ENSRNOG00000070092"; transcript_id "ENSRNOG00000070092_tx_34"; exon_id "13_96003204_96003392_+"; exonnum "51"; txlen "8802";
13	ENSEMBL114_rn	exon	96003204	96003392	0.00529491402665634	+	.	gene_id "ENSRNOG00000070092"; transcript_id "ENSRNOG00000070092_tx_344"; exon_id "13_96003204_96003392_+"; exonnum "24"; txlen "4302";
13	ENSEMBL114_rn	exon	96003204	96003392	0.00529491402665634	+	.	gene_id "ENSRNOG00000070092"; transcript_id "ENSRNOG00000070092_tx_345"; exon_id "13_96003204_96003392_+"; exonnum "25"; txlen "4392";
13	ENSEMBL114_rn	exon	96003204	96003392	0.0052756347466169	+	.	gene_id "ENSRNOG00000070092"; transcript_id "ENSRNOG00000070092_tx_346"; exon_id "13_96003204_96003392_+"; exonnum "24"; txlen "8505";
13	ENSEMBL114_rn	exon	96003204	96003392	0.0031344210205362	+	.	gene_id "ENSRNOG00000070092"; transcript_id "ENSRNOG00000070092_tx_347"; exon_id "13_96003204_96003392_+"; exonnum "59"; txlen "14505";
13	ENSEMBL114_rn	exon	96003204	96003392	0.0989602451151259	+	.	gene_id "ENSRNOG00000070092"; transcript_id "ENSRNOG00000070092_tx_35"; exon_id "13_96003204_96003392_+"; exonnum "53"; txlen "9152";
13	ENSEMBL114_rn	exon	96003204	96003392	0.0989602451151259	+	.	gene_id "ENSRNOG00000070092"; transcript_id "ENSRNOG00000070092_tx_36"; exon_id "13_96003204_96003392_+"; exonnum "52"; txlen "8892";
13	ENSEMBL114_rn	exon	96003204	96003392	0.0989602451151259	+	.	gene_id "ENSRNOG00000070092"; transcript_id "ENSRNOG00000070092_tx_37"; exon_id "13_96003204_96003392_+"; exonnum "52"; txlen "8896";
13	ENSEMBL114_rn	exon	96003204	96003392	0.0989602451151259	+	.	gene_id "ENSRNOG00000070092"; transcript_id "ENSRNOG00000070092_tx_38"; exon_id "13_96003204_96003392_+"; exonnum "52"; txlen "8980";
13	ENSEMBL114_rn	exon	96003204	96003392	0.0989602451151259	+	.	gene_id "ENSRNOG00000070092"; transcript_id "ENSRNOG00000070092_tx_39"; exon_id "13_96003204_96003392_+"; exonnum "53"; txlen "8986";
13	ENSEMBL114_rn	exon	96003204	96003392	0.0989602451151259	+	.	gene_id "ENSRNOG00000070092"; transcript_id "ENSRNOG00000070092_tx_40"; exon_id "13_96003204_96003392_+"; exonnum "53"; txlen "9074";
13	ENSEMBL114_rn	exon	96003204	96003392	0.0989602451151259	+	.	gene_id "ENSRNOG00000070092"; transcript_id "ENSRNOG00000070092_tx_41"; exon_id "13_96003204_96003392_+"; exonnum "54"; txlen "9164";
13	ENSEMBL114_rn	exon	96003204	96003392	0.096357636342604	+	.	gene_id "ENSRNOG00000070092"; transcript_id "ENSRNOG00000070092_tx_42"; exon_id "13_96003204_96003392_+"; exonnum "26"; txlen "8831";
13	ENSEMBL114_rn	exon	96003204	96003392	0.096357636342604	+	.	gene_id "ENSRNOG00000070092"; transcript_id "ENSRNOG00000070092_tx_43"; exon_id "13_96003204_96003392_+"; exonnum "25"; txlen "8644";
13	ENSEMBL114_rn	exon	96003204	96003392	0.072218362581828	+	.	gene_id "ENSRNOG00000070092"; transcript_id "ENSRNOG00000070092_tx_44"; exon_id "13_96003204_96003392_+"; exonnum "25"; txlen "8737";
13	ENSEMBL114_rn	exon	96003204	96003392	0.072218362581828	+	.	gene_id "ENSRNOG00000070092"; transcript_id "ENSRNOG00000070092_tx_45"; exon_id "13_96003204_96003392_+"; exonnum "26"; txlen "8899";
13	ENSEMBL114_rn	exon	96003204	96003392	0.06034818440194	+	.	gene_id "ENSRNOG00000070092"; transcript_id "ENSRNOG00000070092_tx_46"; exon_id "13_96003204_96003392_+"; exonnum "24"; txlen "8550";
13	ENSEMBL114_rn	exon	96003204	96003392	0.06034818440194	+	.	gene_id "ENSRNOG00000070092"; transcript_id "ENSRNOG00000070092_tx_47"; exon_id "13_96003204_96003392_+"; exonnum "25"; txlen "8712";
13	ENSEMBL114_rn	exon	96003204	96003392	0.0414845453877809	+	.	gene_id "ENSRNOG00000070092"; transcript_id "ENSRNOG00000070092_tx_51"; exon_id "13_96003204_96003392_+"; exonnum "25"; txlen "8578";
13	ENSEMBL114_rn	exon	96003204	96003392	0.0414845453877809	+	.	gene_id "ENSRNOG00000070092"; transcript_id "ENSRNOG00000070092_tx_52"; exon_id "13_96003204_96003392_+"; exonnum "26"; txlen "8740";
13	ENSEMBL114_rn	exon	96003204	96003392	0.036208910641164	+	.	gene_id "ENSRNOG00000070092"; transcript_id "ENSRNOG00000070092_tx_55"; exon_id "13_96003204_96003392_+"; exonnum "24"; txlen "8484";
13	ENSEMBL114_rn	exon	96003204	96003392	0.036208910641164	+	.	gene_id "ENSRNOG00000070092"; transcript_id "ENSRNOG00000070092_tx_56"; exon_id "13_96003204_96003392_+"; exonnum "25"; txlen "8646";
13	ENSEMBL114_rn	exon	96003204	96003392	0.036208910641164	+	.	gene_id "ENSRNOG00000070092"; transcript_id "ENSRNOG00000070092_tx_57"; exon_id "13_96003204_96003392_+"; exonnum "23"; txlen "8297";
13	ENSEMBL114_rn	exon	96003204	96003392	0.036208910641164	+	.	gene_id "ENSRNOG00000070092"; transcript_id "ENSRNOG00000070092_tx_58"; exon_id "13_96003204_96003392_+"; exonnum "24"; txlen "8391";
13	ENSEMBL114_rn	exon	96003204	96003392	0.036208910641164	+	.	gene_id "ENSRNOG00000070092"; transcript_id "ENSRNOG00000070092_tx_59"; exon_id "13_96003204_96003392_+"; exonnum "24"; txlen "8459";
13	ENSEMBL114_rn	exon	96003204	96003392	0.207876637760788	+	.	gene_id "ENSRNOG00000070092"; transcript_id "ENSRNOG00000070092_tx_6"; exon_id "13_96003204_96003392_+"; exonnum "53"; txlen "9151";
13	ENSEMBL114_rn	exon	96003204	96003392	0.036208910641164	+	.	gene_id "ENSRNOG00000070092"; transcript_id "ENSRNOG00000070092_tx_60"; exon_id "13_96003204_96003392_+"; exonnum "25"; txlen "8553";
13	ENSEMBL114_rn	exon	96003204	96003392	0.0339664818394979	+	.	gene_id "ENSRNOG00000070092"; transcript_id "ENSRNOG00000070092_tx_61"; exon_id "13_96003204_96003392_+"; exonnum "27"; txlen "8964";
13	ENSEMBL114_rn	exon	96003204	96003392	0.0339664818394979	+	.	gene_id "ENSRNOG00000070092"; transcript_id "ENSRNOG00000070092_tx_62"; exon_id "13_96003204_96003392_+"; exonnum "28"; txlen "9126";
13	ENSEMBL114_rn	exon	96003204	96003392	0.0339664818394979	+	.	gene_id "ENSRNOG00000070092"; transcript_id "ENSRNOG00000070092_tx_63"; exon_id "13_96003204_96003392_+"; exonnum "26"; txlen "8777";
13	ENSEMBL114_rn	exon	96003204	96003392	0.0339664818394979	+	.	gene_id "ENSRNOG00000070092"; transcript_id "ENSRNOG00000070092_tx_64"; exon_id "13_96003204_96003392_+"; exonnum "27"; txlen "8939";
13	ENSEMBL114_rn	exon	96003204	96003392	0.0332041933236163	+	.	gene_id "ENSRNOG00000070092"; transcript_id "ENSRNOG00000070092_tx_66"; exon_id "13_96003204_96003392_+"; exonnum "54"; txlen "13535";
13	ENSEMBL114_rn	exon	96003204	96003392	0.0332041933236163	+	.	gene_id "ENSRNOG00000070092"; transcript_id "ENSRNOG00000070092_tx_67"; exon_id "13_96003204_96003392_+"; exonnum "55"; txlen "13697";
13	ENSEMBL114_rn	exon	96003204	96003392	0.0329952319222472	+	.	gene_id "ENSRNOG00000070092"; transcript_id "ENSRNOG00000070092_tx_68"; exon_id "13_96003204_96003392_+"; exonnum "53"; txlen "13475";
13	ENSEMBL114_rn	exon	96003204	96003392	0.207876637760788	+	.	gene_id "ENSRNOG00000070092"; transcript_id "ENSRNOG00000070092_tx_7"; exon_id "13_96003204_96003392_+"; exonnum "54"; txlen "9241";
13	ENSEMBL114_rn	exon	96003204	96003392	0.0267124840628996	+	.	gene_id "ENSRNOG00000070092"; transcript_id "ENSRNOG00000070092_tx_70"; exon_id "13_96003204_96003392_+"; exonnum "27"; txlen "9032";
13	ENSEMBL114_rn	exon	96003204	96003392	0.0250136069834165	+	.	gene_id "ENSRNOG00000070092"; transcript_id "ENSRNOG00000070092_tx_71"; exon_id "13_96003204_96003392_+"; exonnum "54"; txlen "13637";
13	ENSEMBL114_rn	exon	96003204	96003392	0.0243850949463035	+	.	gene_id "ENSRNOG00000070092"; transcript_id "ENSRNOG00000070092_tx_76"; exon_id "13_96003204_96003392_+"; exonnum "55"; txlen "13713";
13	ENSEMBL114_rn	exon	96003204	96003392	0.0220963036596098	+	.	gene_id "ENSRNOG00000070092"; transcript_id "ENSRNOG00000070092_tx_78"; exon_id "13_96003204_96003392_+"; exonnum "26"; txlen "8796";
13	ENSEMBL114_rn	exon	96003204	96003392	0.0220963036596098	+	.	gene_id "ENSRNOG00000070092"; transcript_id "ENSRNOG00000070092_tx_79"; exon_id "13_96003204_96003392_+"; exonnum "27"; txlen "8958";
13	ENSEMBL114_rn	exon	96003204	96003392	0.191735474910556	+	.	gene_id "ENSRNOG00000070092"; transcript_id "ENSRNOG00000070092_tx_8"; exon_id "13_96003204_96003392_+"; exonnum "51"; txlen "8644";
13	ENSEMBL114_rn	exon	96003204	96003392	0.0220963036596098	+	.	gene_id "ENSRNOG00000070092"; transcript_id "ENSRNOG00000070092_tx_80"; exon_id "13_96003204_96003392_+"; exonnum "26"; txlen "8771";
13	ENSEMBL114_rn	exon	96003204	96003392	0.0167169121095264	+	.	gene_id "ENSRNOG00000070092"; transcript_id "ENSRNOG00000070092_tx_84"; exon_id "13_96003204_96003392_+"; exonnum "53"; txlen "13598";
13	ENSEMBL114_rn	exon	96003204	96003392	0.0167169121095264	+	.	gene_id "ENSRNOG00000070092"; transcript_id "ENSRNOG00000070092_tx_85"; exon_id "13_96003204_96003392_+"; exonnum "54"; txlen "13524";
13	ENSEMBL114_rn	exon	96003204	96003392	0.0167169121095264	+	.	gene_id "ENSRNOG00000070092"; transcript_id "ENSRNOG00000070092_tx_86"; exon_id "13_96003204_96003392_+"; exonnum "55"; txlen "13686";
13	ENSEMBL114_rn	exon	96003204	96003392	0.0166124314088418	+	.	gene_id "ENSRNOG00000070092"; transcript_id "ENSRNOG00000070092_tx_87"; exon_id "13_96003204_96003392_+"; exonnum "54"; txlen "13371";
13	ENSEMBL114_rn	exon	96003204	96003392	0.0166124314088418	+	.	gene_id "ENSRNOG00000070092"; transcript_id "ENSRNOG00000070092_tx_88"; exon_id "13_96003204_96003392_+"; exonnum "55"; txlen "13533";
13	ENSEMBL114_rn	exon	96003204	96003392	0.0165917619147745	+	.	gene_id "ENSRNOG00000070092"; transcript_id "ENSRNOG00000070092_tx_89"; exon_id "13_96003204_96003392_+"; exonnum "53"; txlen "13441";
13	ENSEMBL114_rn	exon	96003204	96003392	0.191735474910556	+	.	gene_id "ENSRNOG00000070092"; transcript_id "ENSRNOG00000070092_tx_9"; exon_id "13_96003204_96003392_+"; exonnum "52"; txlen "8734";
13	ENSEMBL114_rn	exon	96003204	96003392	0.0165917619147745	+	.	gene_id "ENSRNOG00000070092"; transcript_id "ENSRNOG00000070092_tx_90"; exon_id "13_96003204_96003392_+"; exonnum "53"; txlen "13555";
13	ENSEMBL114_rn	exon	96003204	96003392	0.0165917619147745	+	.	gene_id "ENSRNOG00000070092"; transcript_id "ENSRNOG00000070092_tx_91"; exon_id "13_96003204_96003392_+"; exonnum "52"; txlen "13465";
13	ENSEMBL114_rn	exon	96003204	96003392	0.0165917619147745	+	.	gene_id "ENSRNOG00000070092"; transcript_id "ENSRNOG00000070092_tx_92"; exon_id "13_96003204_96003392_+"; exonnum "54"; txlen "13717";
13	ENSEMBL114_rn	exon	96003204	96003392	0.0165917619147745	+	.	gene_id "ENSRNOG00000070092"; transcript_id "ENSRNOG00000070092_tx_94"; exon_id "13_96003204_96003392_+"; exonnum "52"; txlen "13395";
13	ENSEMBL114_rn	exon	96003204	96003392	0.0165917619147745	+	.	gene_id "ENSRNOG00000070092"; transcript_id "ENSRNOG00000070092_tx_95"; exon_id "13_96003204_96003392_+"; exonnum "52"; txlen "13509";
13	ENSEMBL114_rn	exon	96003204	96003392	0.0165917619147745	+	.	gene_id "ENSRNOG00000070092"; transcript_id "ENSRNOG00000070092_tx_96"; exon_id "13_96003204_96003392_+"; exonnum "57"; txlen "14133";
13	ENSEMBL114_rn	exon	96003204	96003392	0.0165917619147745	+	.	gene_id "ENSRNOG00000070092"; transcript_id "ENSRNOG00000070092_tx_97"; exon_id "13_96003204_96003392_+"; exonnum "53"; txlen "13489";
13	ENSEMBL114_rn	exon	96003204	96003392	0.0165917619147745	+	.	gene_id "ENSRNOG00000070092"; transcript_id "ENSRNOG00000070092_tx_98"; exon_id "13_96003204_96003392_+"; exonnum "53"; txlen "13653";
13	ENSEMBL114_rn	exon	96003204	96003392	0.0165917619147745	+	.	gene_id "ENSRNOG00000070092"; transcript_id "ENSRNOG00000070092_tx_99"; exon_id "13_96003204_96003392_+"; exonnum "54"; txlen "13747";
13	ensembl	exon	96005649	96005830	0	+	.	gene_id "ENSRNOG00000070092"; gene_version "2"; transcript_id "ENSRNOT00000116472"; transcript_version "2"; exon_number "60"; gene_name "Dnah14"; gene_source "ensembl"; gene_biotype "protein_coding"; transcript_name "Dnah14-201"; transcript_source "ensembl"; transcript_biotype "protein_coding"; exon_id "ENSRNOE00000353935"; exon_version "3"; tag "Ensembl_canonical";
13	ensembl	CDS	96005649	96005830	0	+	0	gene_id "ENSRNOG00000070092"; gene_version "2"; transcript_id "ENSRNOT00000116472"; transcript_version "2"; exon_number "60"; gene_name "Dnah14"; gene_source "ensembl"; gene_biotype "protein_coding"; transcript_name "Dnah14-201"; transcript_source "ensembl"; transcript_biotype "protein_coding"; protein_id "ENSRNOP00000095236"; protein_version "2"; tag "Ensembl_canonical";
13	ensembl	exon	96005649	96005830	0	+	.	gene_id "ENSRNOG00000070092"; gene_version "2"; transcript_id "ENSRNOT00000159407"; transcript_version "1"; exon_number "58"; gene_name "Dnah14"; gene_source "ensembl"; gene_biotype "protein_coding"; transcript_name "Dnah14-202"; transcript_source "ensembl"; transcript_biotype "protein_coding"; exon_id "ENSRNOE00000353935"; exon_version "3";
13	ensembl	CDS	96005649	96005830	0	+	0	gene_id "ENSRNOG00000070092"; gene_version "2"; transcript_id "ENSRNOT00000159407"; transcript_version "1"; exon_number "58"; gene_name "Dnah14"; gene_source "ensembl"; gene_biotype "protein_coding"; transcript_name "Dnah14-202"; transcript_source "ensembl"; transcript_biotype "protein_coding"; protein_id "ENSRNOP00000104418"; protein_version "1";
13	ENSEMBL114_rn	exon	96005649	96005830	0.191735474910556	+	.	gene_id "ENSRNOG00000070092"; transcript_id "ENSRNOG00000070092_tx_10"; exon_id "13_96005649_96005830_+"; exonnum "53"; txlen "8738";
13	ENSEMBL114_rn	exon	96005649	96005830	0.0165917619147745	+	.	gene_id "ENSRNOG00000070092"; transcript_id "ENSRNOG00000070092_tx_100"; exon_id "13_96005649_96005830_+"; exonnum "55"; txlen "13651";
13	ENSEMBL114_rn	exon	96005649	96005830	0.0164604395877931	+	.	gene_id "ENSRNOG00000070092"; transcript_id "ENSRNOG00000070092_tx_101"; exon_id "13_96005649_96005830_+"; exonnum "55"; txlen "9398";
13	ENSEMBL114_rn	exon	96005649	96005830	0.0164034700074728	+	.	gene_id "ENSRNOG00000070092"; transcript_id "ENSRNOG00000070092_tx_102"; exon_id "13_96005649_96005830_+"; exonnum "55"; txlen "13608";
13	ENSEMBL114_rn	exon	96005649	96005830	0.0164034700074728	+	.	gene_id "ENSRNOG00000070092"; transcript_id "ENSRNOG00000070092_tx_103"; exon_id "13_96005649_96005830_+"; exonnum "56"; txlen "13770";
13	ENSEMBL114_rn	exon	96005649	96005830	0.0164034700074728	+	.	gene_id "ENSRNOG00000070092"; transcript_id "ENSRNOG00000070092_tx_104"; exon_id "13_96005649_96005830_+"; exonnum "56"; txlen "13866";
13	ENSEMBL114_rn	exon	96005649	96005830	0.0164034700074728	+	.	gene_id "ENSRNOG00000070092"; transcript_id "ENSRNOG00000070092_tx_105"; exon_id "13_96005649_96005830_+"; exonnum "54"; txlen "13311";
13	ENSEMBL114_rn	exon	96005649	96005830	0.0164034700074728	+	.	gene_id "ENSRNOG00000070092"; transcript_id "ENSRNOG00000070092_tx_106"; exon_id "13_96005649_96005830_+"; exonnum "54"; txlen "13518";
13	ENSEMBL114_rn	exon	96005649	96005830	0.0164034700074728	+	.	gene_id "ENSRNOG00000070092"; transcript_id "ENSRNOG00000070092_tx_107"; exon_id "13_96005649_96005830_+"; exonnum "55"; txlen "13444";
13	ENSEMBL114_rn	exon	96005649	96005830	0.0164034700074728	+	.	gene_id "ENSRNOG00000070092"; transcript_id "ENSRNOG00000070092_tx_108"; exon_id "13_96005649_96005830_+"; exonnum "55"; txlen "13680";
13	ENSEMBL114_rn	exon	96005649	96005830	0.0164034700074728	+	.	gene_id "ENSRNOG00000070092"; transcript_id "ENSRNOG00000070092_tx_109"; exon_id "13_96005649_96005830_+"; exonnum "56"; txlen "13606";
13	ENSEMBL114_rn	exon	96005649	96005830	0.185550459590861	+	.	gene_id "ENSRNOG00000070092"; transcript_id "ENSRNOG00000070092_tx_11"; exon_id "13_96005649_96005830_+"; exonnum "53"; txlen "8822";
13	ENSEMBL114_rn	exon	96005649	96005830	0.0164034700074728	+	.	gene_id "ENSRNOG00000070092"; transcript_id "ENSRNOG00000070092_tx_110"; exon_id "13_96005649_96005830_+"; exonnum "54"; txlen "13354";
13	ENSEMBL114_rn	exon	96005649	96005830	0.0161411628502319	+	.	gene_id "ENSRNOG00000070092"; transcript_id "ENSRNOG00000070092_tx_111"; exon_id "13_96005649_96005830_+"; exonnum "55"; txlen "9409";
13	ENSEMBL114_rn	exon	96005649	96005830	0.0161411628502319	+	.	gene_id "ENSRNOG00000070092"; transcript_id "ENSRNOG00000070092_tx_112"; exon_id "13_96005649_96005830_+"; exonnum "56"; txlen "9499";
13	ENSEMBL114_rn	exon	96005649	96005830	0.0161198787687353	+	.	gene_id "ENSRNOG00000070092"; transcript_id "ENSRNOG00000070092_tx_113"; exon_id "13_96005649_96005830_+"; exonnum "53"; txlen "9023";
13	ENSEMBL114_rn	exon	96005649	96005830	0.0161198787687353	+	.	gene_id "ENSRNOG00000070092"; transcript_id "ENSRNOG00000070092_tx_114"; exon_id "13_96005649_96005830_+"; exonnum "57"; txlen "9666";
13	ENSEMBL114_rn	exon	96005649	96005830	0.0151674498965236	+	.	gene_id "ENSRNOG00000070092"; transcript_id "ENSRNOG00000070092_tx_115"; exon_id "13_96005649_96005830_+"; exonnum "27"; txlen "8870";
13	ENSEMBL114_rn	exon	96005649	96005830	0.0146039092454479	+	.	gene_id "ENSRNOG00000070092"; transcript_id "ENSRNOG00000070092_tx_117"; exon_id "13_96005649_96005830_+"; exonnum "53"; txlen "9142";
13	ENSEMBL114_rn	exon	96005649	96005830	0.0146039092454479	+	.	gene_id "ENSRNOG00000070092"; transcript_id "ENSRNOG00000070092_tx_118"; exon_id "13_96005649_96005830_+"; exonnum "54"; txlen "9304";
13	ENSEMBL114_rn	exon	96005649	96005830	0.185550459590861	+	.	gene_id "ENSRNOG00000070092"; transcript_id "ENSRNOG00000070092_tx_12"; exon_id "13_96005649_96005830_+"; exonnum "54"; txlen "9167";
13	ENSEMBL114_rn	exon	96005649	96005830	0.0144532374437237	+	.	gene_id "ENSRNOG00000070092"; transcript_id "ENSRNOG00000070092_tx_120"; exon_id "13_96005649_96005830_+"; exonnum "27"; txlen "9143";
13	ENSEMBL114_rn	exon	96005649	96005830	0.0144532374437237	+	.	gene_id "ENSRNOG00000070092"; transcript_id "ENSRNOG00000070092_tx_121"; exon_id "13_96005649_96005830_+"; exonnum "26"; txlen "8981";
13	ENSEMBL114_rn	exon	96005649	96005830	0.0144532374437237	+	.	gene_id "ENSRNOG00000070092"; transcript_id "ENSRNOG00000070092_tx_122"; exon_id "13_96005649_96005830_+"; exonnum "28"; txlen "9237";
13	ENSEMBL114_rn	exon	96005649	96005830	0.0141900341274078	+	.	gene_id "ENSRNOG00000070092"; transcript_id "ENSRNOG00000070092_tx_124"; exon_id "13_96005649_96005830_+"; exonnum "53"; txlen "8983";
13	ENSEMBL114_rn	exon	96005649	96005830	0.0141900341274078	+	.	gene_id "ENSRNOG00000070092"; transcript_id "ENSRNOG00000070092_tx_125"; exon_id "13_96005649_96005830_+"; exonnum "54"; txlen "9073";
13	ENSEMBL114_rn	exon	96005649	96005830	0.0138959331910438	+	.	gene_id "ENSRNOG00000070092"; transcript_id "ENSRNOG00000070092_tx_128"; exon_id "13_96005649_96005830_+"; exonnum "54"; txlen "13355";
13	ENSEMBL114_rn	exon	96005649	96005830	0.185550459590861	+	.	gene_id "ENSRNOG00000070092"; transcript_id "ENSRNOG00000070092_tx_13"; exon_id "13_96005649_96005830_+"; exonnum "54"; txlen "8912";
13	ENSEMBL114_rn	exon	96005649	96005830	0.0138352824430559	+	.	gene_id "ENSRNOG00000070092"; transcript_id "ENSRNOG00000070092_tx_131"; exon_id "13_96005649_96005830_+"; exonnum "52"; txlen "8736";
13	ENSEMBL114_rn	exon	96005649	96005830	0.0138352824430559	+	.	gene_id "ENSRNOG00000070092"; transcript_id "ENSRNOG00000070092_tx_132"; exon_id "13_96005649_96005830_+"; exonnum "52"; txlen "8889";
13	ENSEMBL114_rn	exon	96005649	96005830	0.0138352824430559	+	.	gene_id "ENSRNOG00000070092"; transcript_id "ENSRNOG00000070092_tx_134"; exon_id "13_96005649_96005830_+"; exonnum "53"; txlen "8826";
13	ENSEMBL114_rn	exon	96005649	96005830	0.0138352824430559	+	.	gene_id "ENSRNOG00000070092"; transcript_id "ENSRNOG00000070092_tx_135"; exon_id "13_96005649_96005830_+"; exonnum "53"; txlen "8979";
13	ENSEMBL114_rn	exon	96005649	96005830	0.0138352824430559	+	.	gene_id "ENSRNOG00000070092"; transcript_id "ENSRNOG00000070092_tx_136"; exon_id "13_96005649_96005830_+"; exonnum "53"; txlen "8994";
13	ENSEMBL114_rn	exon	96005649	96005830	0.0138352824430559	+	.	gene_id "ENSRNOG00000070092"; transcript_id "ENSRNOG00000070092_tx_137"; exon_id "13_96005649_96005830_+"; exonnum "53"; txlen "8898";
13	ENSEMBL114_rn	exon	96005649	96005830	0.0138352824430559	+	.	gene_id "ENSRNOG00000070092"; transcript_id "ENSRNOG00000070092_tx_138"; exon_id "13_96005649_96005830_+"; exonnum "54"; txlen "9084";
13	ENSEMBL114_rn	exon	96005649	96005830	0.0138352824430559	+	.	gene_id "ENSRNOG00000070092"; transcript_id "ENSRNOG00000070092_tx_139"; exon_id "13_96005649_96005830_+"; exonnum "54"; txlen "8988";
13	ENSEMBL114_rn	exon	96005649	96005830	0.185550459590861	+	.	gene_id "ENSRNOG00000070092"; transcript_id "ENSRNOG00000070092_tx_14"; exon_id "13_96005649_96005830_+"; exonnum "54"; txlen "8916";
13	ENSEMBL114_rn	exon	96005649	96005830	0.0138352824430559	+	.	gene_id "ENSRNOG00000070092"; transcript_id "ENSRNOG00000070092_tx_140"; exon_id "13_96005649_96005830_+"; exonnum "54"; txlen "9141";
13	ENSEMBL114_rn	exon	96005649	96005830	0.0138352824430559	+	.	gene_id "ENSRNOG00000070092"; transcript_id "ENSRNOG00000070092_tx_141"; exon_id "13_96005649_96005830_+"; exonnum "54"; txlen "9156";
13	ENSEMBL114_rn	exon	96005649	96005830	0.0138352824430559	+	.	gene_id "ENSRNOG00000070092"; transcript_id "ENSRNOG00000070092_tx_142"; exon_id "13_96005649_96005830_+"; exonnum "55"; txlen "9246";
13	ENSEMBL114_rn	exon	96005649	96005830	0.0129889071875478	+	.	gene_id "ENSRNOG00000070092"; transcript_id "ENSRNOG00000070092_tx_143"; exon_id "13_96005649_96005830_+"; exonnum "58"; txlen "14113";
13	ENSEMBL114_rn	exon	96005649	96005830	0.0121466692130611	+	.	gene_id "ENSRNOG00000070092"; transcript_id "ENSRNOG00000070092_tx_147"; exon_id "13_96005649_96005830_+"; exonnum "54"; txlen "9158";
13	ENSEMBL114_rn	exon	96005649	96005830	0.0120152805787221	+	.	gene_id "ENSRNOG00000070092"; transcript_id "ENSRNOG00000070092_tx_148"; exon_id "13_96005649_96005830_+"; exonnum "54"; txlen "13440";
13	ENSEMBL114_rn	exon	96005649	96005830	0.185550459590861	+	.	gene_id "ENSRNOG00000070092"; transcript_id "ENSRNOG00000070092_tx_15"; exon_id "13_96005649_96005830_+"; exonnum "55"; txlen "9257";
13	ENSEMBL114_rn	exon	96005649	96005830	0.011545034166376	+	.	gene_id "ENSRNOG00000070092"; transcript_id "ENSRNOG00000070092_tx_150"; exon_id "13_96005649_96005830_+"; exonnum "28"; txlen "8868";
13	ENSEMBL114_rn	exon	96005649	96005830	0.011545034166376	+	.	gene_id "ENSRNOG00000070092"; transcript_id "ENSRNOG00000070092_tx_151"; exon_id "13_96005649_96005830_+"; exonnum "29"; txlen "9030";
13	ENSEMBL114_rn	exon	96005649	96005830	0.011545034166376	+	.	gene_id "ENSRNOG00000070092"; transcript_id "ENSRNOG00000070092_tx_152"; exon_id "13_96005649_96005830_+"; exonnum "27"; txlen "8681";
13	ENSEMBL114_rn	exon	96005649	96005830	0.011545034166376	+	.	gene_id "ENSRNOG00000070092"; transcript_id "ENSRNOG00000070092_tx_153"; exon_id "13_96005649_96005830_+"; exonnum "28"; txlen "8843";
13	ENSEMBL114_rn	exon	96005649	96005830	0.011545034166376	+	.	gene_id "ENSRNOG00000070092"; transcript_id "ENSRNOG00000070092_tx_154"; exon_id "13_96005649_96005830_+"; exonnum "28"; txlen "8897";
13	ENSEMBL114_rn	exon	96005649	96005830	0.011545034166376	+	.	gene_id "ENSRNOG00000070092"; transcript_id "ENSRNOG00000070092_tx_155"; exon_id "13_96005649_96005830_+"; exonnum "28"; txlen "8862";
13	ENSEMBL114_rn	exon	96005649	96005830	0.011545034166376	+	.	gene_id "ENSRNOG00000070092"; transcript_id "ENSRNOG00000070092_tx_156"; exon_id "13_96005649_96005830_+"; exonnum "28"; txlen "8936";
13	ENSEMBL114_rn	exon	96005649	96005830	0.011545034166376	+	.	gene_id "ENSRNOG00000070092"; transcript_id "ENSRNOG00000070092_tx_157"; exon_id "13_96005649_96005830_+"; exonnum "27"; txlen "8710";
13	ENSEMBL114_rn	exon	96005649	96005830	0.011545034166376	+	.	gene_id "ENSRNOG00000070092"; transcript_id "ENSRNOG00000070092_tx_158"; exon_id "13_96005649_96005830_+"; exonnum "27"; txlen "8675";
13	ENSEMBL114_rn	exon	96005649	96005830	0.011545034166376	+	.	gene_id "ENSRNOG00000070092"; transcript_id "ENSRNOG00000070092_tx_159"; exon_id "13_96005649_96005830_+"; exonnum "27"; txlen "8749";
13	ENSEMBL114_rn	exon	96005649	96005830	0.185550459590861	+	.	gene_id "ENSRNOG00000070092"; transcript_id "ENSRNOG00000070092_tx_16"; exon_id "13_96005649_96005830_+"; exonnum "55"; txlen "9329";
13	ENSEMBL114_rn	exon	96005649	96005830	0.011545034166376	+	.	gene_id "ENSRNOG00000070092"; transcript_id "ENSRNOG00000070092_tx_160"; exon_id "13_96005649_96005830_+"; exonnum "27"; txlen "8845";
13	ENSEMBL114_rn	exon	96005649	96005830	0.011545034166376	+	.	gene_id "ENSRNOG00000070092"; transcript_id "ENSRNOG00000070092_tx_161"; exon_id "13_96005649_96005830_+"; exonnum "27"; txlen "8729";
13	ENSEMBL114_rn	exon	96005649	96005830	0.011545034166376	+	.	gene_id "ENSRNOG00000070092"; transcript_id "ENSRNOG00000070092_tx_162"; exon_id "13_96005649_96005830_+"; exonnum "27"; txlen "8768";
13	ENSEMBL114_rn	exon	96005649	96005830	0.011545034166376	+	.	gene_id "ENSRNOG00000070092"; transcript_id "ENSRNOG00000070092_tx_163"; exon_id "13_96005649_96005830_+"; exonnum "26"; txlen "8542";
13	ENSEMBL114_rn	exon	96005649	96005830	0.011545034166376	+	.	gene_id "ENSRNOG00000070092"; transcript_id "ENSRNOG00000070092_tx_164"; exon_id "13_96005649_96005830_+"; exonnum "26"; txlen "8581";
13	ENSEMBL114_rn	exon	96005649	96005830	0.185550459590861	+	.	gene_id "ENSRNOG00000070092"; transcript_id "ENSRNOG00000070092_tx_17"; exon_id "13_96005649_96005830_+"; exonnum "55"; txlen "9006";
13	ENSEMBL114_rn	exon	96005649	96005830	0.0105512694932338	+	.	gene_id "ENSRNOG00000070092"; transcript_id "ENSRNOG00000070092_tx_170"; exon_id "13_96005649_96005830_+"; exonnum "26"; txlen "8663";
13	ENSEMBL114_rn	exon	96005649	96005830	0.0105512694932338	+	.	gene_id "ENSRNOG00000070092"; transcript_id "ENSRNOG00000070092_tx_171"; exon_id "13_96005649_96005830_+"; exonnum "26"; txlen "8702";
13	ENSEMBL114_rn	exon	96005649	96005830	0.0105512694932338	+	.	gene_id "ENSRNOG00000070092"; transcript_id "ENSRNOG00000070092_tx_172"; exon_id "13_96005649_96005830_+"; exonnum "26"; txlen "8731";
13	ENSEMBL114_rn	exon	96005649	96005830	0.0105512694932338	+	.	gene_id "ENSRNOG00000070092"; transcript_id "ENSRNOG00000070092_tx_173"; exon_id "13_96005649_96005830_+"; exonnum "27"; txlen "8825";
13	ENSEMBL114_rn	exon	96005649	96005830	0.0105512694932338	+	.	gene_id "ENSRNOG00000070092"; transcript_id "ENSRNOG00000070092_tx_174"; exon_id "13_96005649_96005830_+"; exonnum "27"; txlen "8864";
13	ENSEMBL114_rn	exon	96005649	96005830	0.0105512694932338	+	.	gene_id "ENSRNOG00000070092"; transcript_id "ENSRNOG00000070092_tx_175"; exon_id "13_96005649_96005830_+"; exonnum "26"; txlen "8609";
13	ENSEMBL114_rn	exon	96005649	96005830	0.0105114454136172	+	.	gene_id "ENSRNOG00000070092"; transcript_id "ENSRNOG00000070092_tx_176"; exon_id "13_96005649_96005830_+"; exonnum "26"; txlen "8890";
13	ENSEMBL114_rn	exon	96005649	96005830	0.0105114454136172	+	.	gene_id "ENSRNOG00000070092"; transcript_id "ENSRNOG00000070092_tx_177"; exon_id "13_96005649_96005830_+"; exonnum "27"; txlen "8980";
13	ENSEMBL114_rn	exon	96005649	96005830	0.0105114454136172	+	.	gene_id "ENSRNOG00000070092"; transcript_id "ENSRNOG00000070092_tx_178"; exon_id "13_96005649_96005830_+"; exonnum "25"; txlen "8728";
13	ENSEMBL114_rn	exon	96005649	96005830	0.0105114454136172	+	.	gene_id "ENSRNOG00000070092"; transcript_id "ENSRNOG00000070092_tx_179"; exon_id "13_96005649_96005830_+"; exonnum "26"; txlen "8818";
13	ENSEMBL114_rn	exon	96005649	96005830	0.185550459590861	+	.	gene_id "ENSRNOG00000070092"; transcript_id "ENSRNOG00000070092_tx_18"; exon_id "13_96005649_96005830_+"; exonnum "56"; txlen "9419";
13	ENSEMBL114_rn	exon	96005649	96005830	0.0105114454136172	+	.	gene_id "ENSRNOG00000070092"; transcript_id "ENSRNOG00000070092_tx_180"; exon_id "13_96005649_96005830_+"; exonnum "28"; txlen "9074";
13	ENSEMBL114_rn	exon	96005649	96005830	0.0105114454136172	+	.	gene_id "ENSRNOG00000070092"; transcript_id "ENSRNOG00000070092_tx_181"; exon_id "13_96005649_96005830_+"; exonnum "26"; txlen "8975";
13	ENSEMBL114_rn	exon	96005649	96005830	0.0105114454136172	+	.	gene_id "ENSRNOG00000070092"; transcript_id "ENSRNOG00000070092_tx_182"; exon_id "13_96005649_96005830_+"; exonnum "27"; txlen "8912";
13	ENSEMBL114_rn	exon	96005649	96005830	0.0105114454136172	+	.	gene_id "ENSRNOG00000070092"; transcript_id "ENSRNOG00000070092_tx_183"; exon_id "13_96005649_96005830_+"; exonnum "27"; txlen "9065";
13	ENSEMBL114_rn	exon	96005649	96005830	0.0105114454136172	+	.	gene_id "ENSRNOG00000070092"; transcript_id "ENSRNOG00000070092_tx_184"; exon_id "13_96005649_96005830_+"; exonnum "25"; txlen "8813";
13	ENSEMBL114_rn	exon	96005649	96005830	0.0105114454136172	+	.	gene_id "ENSRNOG00000070092"; transcript_id "ENSRNOG00000070092_tx_185"; exon_id "13_96005649_96005830_+"; exonnum "26"; txlen "8903";
13	ENSEMBL114_rn	exon	96005649	96005830	0.0105114454136172	+	.	gene_id "ENSRNOG00000070092"; transcript_id "ENSRNOG00000070092_tx_186"; exon_id "13_96005649_96005830_+"; exonnum "27"; txlen "8997";
13	ENSEMBL114_rn	exon	96005649	96005830	0.185550459590861	+	.	gene_id "ENSRNOG00000070092"; transcript_id "ENSRNOG00000070092_tx_19"; exon_id "13_96005649_96005830_+"; exonnum "56"; txlen "9423";
13	ENSEMBL114_rn	exon	96005649	96005830	0.0103303448447529	+	.	gene_id "ENSRNOG00000070092"; transcript_id "ENSRNOG00000070092_tx_190"; exon_id "13_96005649_96005830_+"; exonnum "54"; txlen "9238";
13	ENSEMBL114_rn	exon	96005649	96005830	0.00861013697594371	+	.	gene_id "ENSRNOG00000070092"; transcript_id "ENSRNOG00000070092_tx_195"; exon_id "13_96005649_96005830_+"; exonnum "53"; txlen "13461";
13	ENSEMBL114_rn	exon	96005649	96005830	0.00861013697594371	+	.	gene_id "ENSRNOG00000070092"; transcript_id "ENSRNOG00000070092_tx_196"; exon_id "13_96005649_96005830_+"; exonnum "52"; txlen "13371";
13	ENSEMBL114_rn	exon	96005649	96005830	0.00861013697594371	+	.	gene_id "ENSRNOG00000070092"; transcript_id "ENSRNOG00000070092_tx_198"; exon_id "13_96005649_96005830_+"; exonnum "54"; txlen "13623";
13	ENSEMBL114_rn	exon	96005649	96005830	0.148440367672689	+	.	gene_id "ENSRNOG00000070092"; transcript_id "ENSRNOG00000070092_tx_20"; exon_id "13_96005649_96005830_+"; exonnum "51"; txlen "8663";
13	ENSEMBL114_rn	exon	96005649	96005830	0.00861013697594371	+	.	gene_id "ENSRNOG00000070092"; transcript_id "ENSRNOG00000070092_tx_200"; exon_id "13_96005649_96005830_+"; exonnum "55"; txlen "13733";
13	ENSEMBL114_rn	exon	96005649	96005830	0.00861013697594371	+	.	gene_id "ENSRNOG00000070092"; transcript_id "ENSRNOG00000070092_tx_203"; exon_id "13_96005649_96005830_+"; exonnum "54"; txlen "13627";
13	ENSEMBL114_rn	exon	96005649	96005830	0.00861013697594371	+	.	gene_id "ENSRNOG00000070092"; transcript_id "ENSRNOG00000070092_tx_205"; exon_id "13_96005649_96005830_+"; exonnum "52"; txlen "13415";
13	ENSEMBL114_rn	exon	96005649	96005830	0.00861013697594371	+	.	gene_id "ENSRNOG00000070092"; transcript_id "ENSRNOG00000070092_tx_206"; exon_id "13_96005649_96005830_+"; exonnum "52"; txlen "13335";
13	ENSEMBL114_rn	exon	96005649	96005830	0.00861013697594371	+	.	gene_id "ENSRNOG00000070092"; transcript_id "ENSRNOG00000070092_tx_208"; exon_id "13_96005649_96005830_+"; exonnum "53"; txlen "13429";
13	ENSEMBL114_rn	exon	96005649	96005830	0.00861013697594371	+	.	gene_id "ENSRNOG00000070092"; transcript_id "ENSRNOG00000070092_tx_209"; exon_id "13_96005649_96005830_+"; exonnum "53"; txlen "13577";
13	ENSEMBL114_rn	exon	96005649	96005830	0.148440367672689	+	.	gene_id "ENSRNOG00000070092"; transcript_id "ENSRNOG00000070092_tx_21"; exon_id "13_96005649_96005830_+"; exonnum "52"; txlen "8753";
13	ENSEMBL114_rn	exon	96005649	96005830	0.00861013697594371	+	.	gene_id "ENSRNOG00000070092"; transcript_id "ENSRNOG00000070092_tx_211"; exon_id "13_96005649_96005830_+"; exonnum "54"; txlen "13557";
13	ENSEMBL114_rn	exon	96005649	96005830	0.00861013697594371	+	.	gene_id "ENSRNOG00000070092"; transcript_id "ENSRNOG00000070092_tx_212"; exon_id "13_96005649_96005830_+"; exonnum "54"; txlen "13671";
13	ENSEMBL114_rn	exon	96005649	96005830	0.00861013697594371	+	.	gene_id "ENSRNOG00000070092"; transcript_id "ENSRNOG00000070092_tx_213"; exon_id "13_96005649_96005830_+"; exonnum "51"; txlen "13325";
13	ENSEMBL114_rn	exon	96005649	96005830	0.00861013697594371	+	.	gene_id "ENSRNOG00000070092"; transcript_id "ENSRNOG00000070092_tx_217"; exon_id "13_96005649_96005830_+"; exonnum "52"; txlen "13419";
13	ENSEMBL114_rn	exon	96005649	96005830	0.00861013697594371	+	.	gene_id "ENSRNOG00000070092"; transcript_id "ENSRNOG00000070092_tx_219"; exon_id "13_96005649_96005830_+"; exonnum "52"; txlen "13487";
13	ENSEMBL114_rn	exon	96005649	96005830	0.148440367672689	+	.	gene_id "ENSRNOG00000070092"; transcript_id "ENSRNOG00000070092_tx_22"; exon_id "13_96005649_96005830_+"; exonnum "52"; txlen "8757";
13	ENSEMBL114_rn	exon	96005649	96005830	0.00861013697594371	+	.	gene_id "ENSRNOG00000070092"; transcript_id "ENSRNOG00000070092_tx_220"; exon_id "13_96005649_96005830_+"; exonnum "53"; txlen "13581";
13	ENSEMBL114_rn	exon	96005649	96005830	0.00856984502322254	+	.	gene_id "ENSRNOG00000070092"; transcript_id "ENSRNOG00000070092_tx_221"; exon_id "13_96005649_96005830_+"; exonnum "23"; txlen "5771";
13	ENSEMBL114_rn	exon	96005649	96005830	0.00856984502322254	+	.	gene_id "ENSRNOG00000070092"; transcript_id "ENSRNOG00000070092_tx_223"; exon_id "13_96005649_96005830_+"; exonnum "23"; txlen "5775";
13	ENSEMBL114_rn	exon	96005649	96005830	0.148440367672689	+	.	gene_id "ENSRNOG00000070092"; transcript_id "ENSRNOG00000070092_tx_23"; exon_id "13_96005649_96005830_+"; exonnum "52"; txlen "8841";
13	ENSEMBL114_rn	exon	96005649	96005830	0.00846635838867576	+	.	gene_id "ENSRNOG00000070092"; transcript_id "ENSRNOG00000070092_tx_232"; exon_id "13_96005649_96005830_+"; exonnum "55"; txlen "13742";
13	ENSEMBL114_rn	exon	96005649	96005830	0.00798162493883075	+	.	gene_id "ENSRNOG00000070092"; transcript_id "ENSRNOG00000070092_tx_233"; exon_id "13_96005649_96005830_+"; exonnum "53"; txlen "13351";
13	ENSEMBL114_rn	exon	96005649	96005830	0.00798162493883075	+	.	gene_id "ENSRNOG00000070092"; transcript_id "ENSRNOG00000070092_tx_234"; exon_id "13_96005649_96005830_+"; exonnum "54"; txlen "13445";
13	ENSEMBL114_rn	exon	96005649	96005830	0.00798162493883075	+	.	gene_id "ENSRNOG00000070092"; transcript_id "ENSRNOG00000070092_tx_235"; exon_id "13_96005649_96005830_+"; exonnum "55"; txlen "13699";
13	ENSEMBL114_rn	exon	96005649	96005830	0.00798162493883075	+	.	gene_id "ENSRNOG00000070092"; transcript_id "ENSRNOG00000070092_tx_236"; exon_id "13_96005649_96005830_+"; exonnum "55"; txlen "13703";
13	ENSEMBL114_rn	exon	96005649	96005830	0.00798162493883075	+	.	gene_id "ENSRNOG00000070092"; transcript_id "ENSRNOG00000070092_tx_237"; exon_id "13_96005649_96005830_+"; exonnum "55"; txlen "13623";
13	ENSEMBL114_rn	exon	96005649	96005830	0.00798162493883075	+	.	gene_id "ENSRNOG00000070092"; transcript_id "ENSRNOG00000070092_tx_238"; exon_id "13_96005649_96005830_+"; exonnum "55"; txlen "13607";
13	ENSEMBL114_rn	exon	96005649	96005830	0.00798162493883075	+	.	gene_id "ENSRNOG00000070092"; transcript_id "ENSRNOG00000070092_tx_239"; exon_id "13_96005649_96005830_+"; exonnum "56"; txlen "13793";
13	ENSEMBL114_rn	exon	96005649	96005830	0.148440367672689	+	.	gene_id "ENSRNOG00000070092"; transcript_id "ENSRNOG00000070092_tx_24"; exon_id "13_96005649_96005830_+"; exonnum "53"; txlen "8847";
13	ENSEMBL114_rn	exon	96005649	96005830	0.00798162493883075	+	.	gene_id "ENSRNOG00000070092"; transcript_id "ENSRNOG00000070092_tx_240"; exon_id "13_96005649_96005830_+"; exonnum "56"; txlen "13881";
13	ENSEMBL114_rn	exon	96005649	96005830	0.00798162493883075	+	.	gene_id "ENSRNOG00000070092"; transcript_id "ENSRNOG00000070092_tx_241"; exon_id "13_96005649_96005830_+"; exonnum "56"; txlen "13865";
13	ENSEMBL114_rn	exon	96005649	96005830	0.00798162493883075	+	.	gene_id "ENSRNOG00000070092"; transcript_id "ENSRNOG00000070092_tx_242"; exon_id "13_96005649_96005830_+"; exonnum "57"; txlen "13971";
13	ENSEMBL114_rn	exon	96005649	96005830	0.00798162493883075	+	.	gene_id "ENSRNOG00000070092"; transcript_id "ENSRNOG00000070092_tx_243"; exon_id "13_96005649_96005830_+"; exonnum "57"; txlen "13955";
13	ENSEMBL114_rn	exon	96005649	96005830	0.00798162493883075	+	.	gene_id "ENSRNOG00000070092"; transcript_id "ENSRNOG00000070092_tx_244"; exon_id "13_96005649_96005830_+"; exonnum "57"; txlen "13875";
13	ENSEMBL114_rn	exon	96005649	96005830	0.00798162493883075	+	.	gene_id "ENSRNOG00000070092"; transcript_id "ENSRNOG00000070092_tx_245"; exon_id "13_96005649_96005830_+"; exonnum "53"; txlen "13399";
13	ENSEMBL114_rn	exon	96005649	96005830	0.00798162493883075	+	.	gene_id "ENSRNOG00000070092"; transcript_id "ENSRNOG00000070092_tx_246"; exon_id "13_96005649_96005830_+"; exonnum "55"; txlen "13667";
13	ENSEMBL114_rn	exon	96005649	96005830	0.00798162493883075	+	.	gene_id "ENSRNOG00000070092"; transcript_id "ENSRNOG00000070092_tx_247"; exon_id "13_96005649_96005830_+"; exonnum "56"; txlen "13925";
13	ENSEMBL114_rn	exon	96005649	96005830	0.00798162493883075	+	.	gene_id "ENSRNOG00000070092"; transcript_id "ENSRNOG00000070092_tx_248"; exon_id "13_96005649_96005830_+"; exonnum "56"; txlen "13909";
13	ENSEMBL114_rn	exon	96005649	96005830	0.00798162493883075	+	.	gene_id "ENSRNOG00000070092"; transcript_id "ENSRNOG00000070092_tx_249"; exon_id "13_96005649_96005830_+"; exonnum "54"; txlen "13657";
13	ENSEMBL114_rn	exon	96005649	96005830	0.148440367672689	+	.	gene_id "ENSRNOG00000070092"; transcript_id "ENSRNOG00000070092_tx_25"; exon_id "13_96005649_96005830_+"; exonnum "53"; txlen "8931";
13	ENSEMBL114_rn	exon	96005649	96005830	0.00798162493883075	+	.	gene_id "ENSRNOG00000070092"; transcript_id "ENSRNOG00000070092_tx_250"; exon_id "13_96005649_96005830_+"; exonnum "54"; txlen "13577";
13	ENSEMBL114_rn	exon	96005649	96005830	0.00798162493883075	+	.	gene_id "ENSRNOG00000070092"; transcript_id "ENSRNOG00000070092_tx_251"; exon_id "13_96005649_96005830_+"; exonnum "54"; txlen "13561";
13	ENSEMBL114_rn	exon	96005649	96005830	0.00788358406021292	+	.	gene_id "ENSRNOG00000070092"; transcript_id "ENSRNOG00000070092_tx_252"; exon_id "13_96005649_96005830_+"; exonnum "27"; txlen "8979";
13	ENSEMBL114_rn	exon	96005649	96005830	0.00788358406021292	+	.	gene_id "ENSRNOG00000070092"; transcript_id "ENSRNOG00000070092_tx_253"; exon_id "13_96005649_96005830_+"; exonnum "28"; txlen "9069";
13	ENSEMBL114_rn	exon	96005649	96005830	0.00788358406021292	+	.	gene_id "ENSRNOG00000070092"; transcript_id "ENSRNOG00000070092_tx_254"; exon_id "13_96005649_96005830_+"; exonnum "26"; txlen "8817";
13	ENSEMBL114_rn	exon	96005649	96005830	0.00788358406021292	+	.	gene_id "ENSRNOG00000070092"; transcript_id "ENSRNOG00000070092_tx_255"; exon_id "13_96005649_96005830_+"; exonnum "27"; txlen "8907";
13	ENSEMBL114_rn	exon	96005649	96005830	0.00788358406021292	+	.	gene_id "ENSRNOG00000070092"; transcript_id "ENSRNOG00000070092_tx_256"; exon_id "13_96005649_96005830_+"; exonnum "27"; txlen "8936";
13	ENSEMBL114_rn	exon	96005649	96005830	0.00788358406021292	+	.	gene_id "ENSRNOG00000070092"; transcript_id "ENSRNOG00000070092_tx_257"; exon_id "13_96005649_96005830_+"; exonnum "26"; txlen "8774";
13	ENSEMBL114_rn	exon	96005649	96005830	0.00691764122152797	+	.	gene_id "ENSRNOG00000070092"; transcript_id "ENSRNOG00000070092_tx_259"; exon_id "13_96005649_96005830_+"; exonnum "52"; txlen "8738";
13	ENSEMBL114_rn	exon	96005649	96005830	0.148440367672689	+	.	gene_id "ENSRNOG00000070092"; transcript_id "ENSRNOG00000070092_tx_26"; exon_id "13_96005649_96005830_+"; exonnum "53"; txlen "8935";
13	ENSEMBL114_rn	exon	96005649	96005830	0.00691764122152797	+	.	gene_id "ENSRNOG00000070092"; transcript_id "ENSRNOG00000070092_tx_260"; exon_id "13_96005649_96005830_+"; exonnum "52"; txlen "8891";
13	ENSEMBL114_rn	exon	96005649	96005830	0.00691764122152797	+	.	gene_id "ENSRNOG00000070092"; transcript_id "ENSRNOG00000070092_tx_261"; exon_id "13_96005649_96005830_+"; exonnum "52"; txlen "8901";
13	ENSEMBL114_rn	exon	96005649	96005830	0.00691764122152797	+	.	gene_id "ENSRNOG00000070092"; transcript_id "ENSRNOG00000070092_tx_262"; exon_id "13_96005649_96005830_+"; exonnum "53"; txlen "8991";
13	ENSEMBL114_rn	exon	96005649	96005830	0.00691764122152797	+	.	gene_id "ENSRNOG00000070092"; transcript_id "ENSRNOG00000070092_tx_263"; exon_id "13_96005649_96005830_+"; exonnum "53"; txlen "8996";
13	ENSEMBL114_rn	exon	96005649	96005830	0.00691764122152797	+	.	gene_id "ENSRNOG00000070092"; transcript_id "ENSRNOG00000070092_tx_264"; exon_id "13_96005649_96005830_+"; exonnum "53"; txlen "9159";
13	ENSEMBL114_rn	exon	96005649	96005830	0.00691764122152797	+	.	gene_id "ENSRNOG00000070092"; transcript_id "ENSRNOG00000070092_tx_265"; exon_id "13_96005649_96005830_+"; exonnum "53"; txlen "9063";
13	ENSEMBL114_rn	exon	96005649	96005830	0.00691764122152797	+	.	gene_id "ENSRNOG00000070092"; transcript_id "ENSRNOG00000070092_tx_266"; exon_id "13_96005649_96005830_+"; exonnum "54"; txlen "9249";
13	ENSEMBL114_rn	exon	96005649	96005830	0.00691764122152797	+	.	gene_id "ENSRNOG00000070092"; transcript_id "ENSRNOG00000070092_tx_267"; exon_id "13_96005649_96005830_+"; exonnum "54"; txlen "9153";
13	ENSEMBL114_rn	exon	96005649	96005830	0.00691764122152797	+	.	gene_id "ENSRNOG00000070092"; transcript_id "ENSRNOG00000070092_tx_268"; exon_id "13_96005649_96005830_+"; exonnum "54"; txlen "9321";
13	ENSEMBL114_rn	exon	96005649	96005830	0.00691764122152797	+	.	gene_id "ENSRNOG00000070092"; transcript_id "ENSRNOG00000070092_tx_269"; exon_id "13_96005649_96005830_+"; exonnum "53"; txlen "8907";
13	ENSEMBL114_rn	exon	96005649	96005830	0.148440367672689	+	.	gene_id "ENSRNOG00000070092"; transcript_id "ENSRNOG00000070092_tx_27"; exon_id "13_96005649_96005830_+"; exonnum "54"; txlen "9025";
13	ENSEMBL114_rn	exon	96005649	96005830	0.00691764122152797	+	.	gene_id "ENSRNOG00000070092"; transcript_id "ENSRNOG00000070092_tx_270"; exon_id "13_96005649_96005830_+"; exonnum "55"; txlen "9411";
13	ENSEMBL114_rn	exon	96005649	96005830	0.0069071754278343	+	.	gene_id "ENSRNOG00000070092"; transcript_id "ENSRNOG00000070092_tx_271"; exon_id "13_96005649_96005830_+"; exonnum "53"; txlen "13192";
13	ENSEMBL114_rn	exon	96005649	96005830	0.0069071754278343	+	.	gene_id "ENSRNOG00000070092"; transcript_id "ENSRNOG00000070092_tx_272"; exon_id "13_96005649_96005830_+"; exonnum "54"; txlen "13282";
13	ENSEMBL114_rn	exon	96005649	96005830	0.0069071754278343	+	.	gene_id "ENSRNOG00000070092"; transcript_id "ENSRNOG00000070092_tx_273"; exon_id "13_96005649_96005830_+"; exonnum "55"; txlen "13540";
13	ENSEMBL114_rn	exon	96005649	96005830	0.0069071754278343	+	.	gene_id "ENSRNOG00000070092"; transcript_id "ENSRNOG00000070092_tx_274"; exon_id "13_96005649_96005830_+"; exonnum "55"; txlen "13444";
13	ENSEMBL114_rn	exon	96005649	96005830	0.0069071754278343	+	.	gene_id "ENSRNOG00000070092"; transcript_id "ENSRNOG00000070092_tx_275"; exon_id "13_96005649_96005830_+"; exonnum "53"; txlen "13236";
13	ENSEMBL114_rn	exon	96005649	96005830	0.0069071754278343	+	.	gene_id "ENSRNOG00000070092"; transcript_id "ENSRNOG00000070092_tx_276"; exon_id "13_96005649_96005830_+"; exonnum "54"; txlen "13190";
13	ENSEMBL114_rn	exon	96005649	96005830	0.0069071754278343	+	.	gene_id "ENSRNOG00000070092"; transcript_id "ENSRNOG00000070092_tx_277"; exon_id "13_96005649_96005830_+"; exonnum "54"; txlen "13494";
13	ENSEMBL114_rn	exon	96005649	96005830	0.0069071754278343	+	.	gene_id "ENSRNOG00000070092"; transcript_id "ENSRNOG00000070092_tx_278"; exon_id "13_96005649_96005830_+"; exonnum "55"; txlen "13448";
13	ENSEMBL114_rn	exon	96005649	96005830	0.0069071754278343	+	.	gene_id "ENSRNOG00000070092"; transcript_id "ENSRNOG00000070092_tx_279"; exon_id "13_96005649_96005830_+"; exonnum "53"; txlen "13144";
13	ENSEMBL114_rn	exon	96005649	96005830	0.127471438604749	+	.	gene_id "ENSRNOG00000070092"; transcript_id "ENSRNOG00000070092_tx_28"; exon_id "13_96005649_96005830_+"; exonnum "54"; txlen "9247";
13	ENSEMBL114_rn	exon	96005649	96005830	0.10790267050898	+	.	gene_id "ENSRNOG00000070092"; transcript_id "ENSRNOG00000070092_tx_31"; exon_id "13_96005649_96005830_+"; exonnum "28"; txlen "8993";
13	ENSEMBL114_rn	exon	96005649	96005830	0.00659454343327113	+	.	gene_id "ENSRNOG00000070092"; transcript_id "ENSRNOG00000070092_tx_310"; exon_id "13_96005649_96005830_+"; exonnum "29"; txlen "9069";
13	ENSEMBL114_rn	exon	96005649	96005830	0.00659454343327113	+	.	gene_id "ENSRNOG00000070092"; transcript_id "ENSRNOG00000070092_tx_311"; exon_id "13_96005649_96005830_+"; exonnum "30"; txlen "9231";
13	ENSEMBL114_rn	exon	96005649	96005830	0.0059523744883857	+	.	gene_id "ENSRNOG00000070092"; transcript_id "ENSRNOG00000070092_tx_316"; exon_id "13_96005649_96005830_+"; exonnum "55"; txlen "13677";
13	ENSEMBL114_rn	exon	96005649	96005830	0.00593508908994402	+	.	gene_id "ENSRNOG00000070092"; transcript_id "ENSRNOG00000070092_tx_317"; exon_id "13_96005649_96005830_+"; exonnum "27"; txlen "8667";
13	ENSEMBL114_rn	exon	96005649	96005830	0.00593508908994402	+	.	gene_id "ENSRNOG00000070092"; transcript_id "ENSRNOG00000070092_tx_318"; exon_id "13_96005649_96005830_+"; exonnum "27"; txlen "8632";
13	ENSEMBL114_rn	exon	96005649	96005830	0.00593508908994402	+	.	gene_id "ENSRNOG00000070092"; transcript_id "ENSRNOG00000070092_tx_319"; exon_id "13_96005649_96005830_+"; exonnum "28"; txlen "8800";
13	ENSEMBL114_rn	exon	96005649	96005830	0.10790267050898	+	.	gene_id "ENSRNOG00000070092"; transcript_id "ENSRNOG00000070092_tx_32"; exon_id "13_96005649_96005830_+"; exonnum "27"; txlen "8806";
13	ENSEMBL114_rn	exon	96005649	96005830	0.00593508908994402	+	.	gene_id "ENSRNOG00000070092"; transcript_id "ENSRNOG00000070092_tx_320"; exon_id "13_96005649_96005830_+"; exonnum "28"; txlen "8829";
13	ENSEMBL114_rn	exon	96005649	96005830	0.00593508908994402	+	.	gene_id "ENSRNOG00000070092"; transcript_id "ENSRNOG00000070092_tx_321"; exon_id "13_96005649_96005830_+"; exonnum "28"; txlen "8794";
13	ENSEMBL114_rn	exon	96005649	96005830	0.00593508908994402	+	.	gene_id "ENSRNOG00000070092"; transcript_id "ENSRNOG00000070092_tx_322"; exon_id "13_96005649_96005830_+"; exonnum "29"; txlen "8962";
13	ENSEMBL114_rn	exon	96005649	96005830	0.0989602451151259	+	.	gene_id "ENSRNOG00000070092"; transcript_id "ENSRNOG00000070092_tx_33"; exon_id "13_96005649_96005830_+"; exonnum "53"; txlen "9062";
13	ENSEMBL114_rn	exon	96005649	96005830	0.00565337721725986	+	.	gene_id "ENSRNOG00000070092"; transcript_id "ENSRNOG00000070092_tx_337"; exon_id "13_96005649_96005830_+"; exonnum "58"; txlen "14095";
13	ENSEMBL114_rn	exon	96005649	96005830	0.0989602451151259	+	.	gene_id "ENSRNOG00000070092"; transcript_id "ENSRNOG00000070092_tx_34"; exon_id "13_96005649_96005830_+"; exonnum "52"; txlen "8802";
13	ENSEMBL114_rn	exon	96005649	96005830	0.00529491402665634	+	.	gene_id "ENSRNOG00000070092"; transcript_id "ENSRNOG00000070092_tx_344"; exon_id "13_96005649_96005830_+"; exonnum "25"; txlen "4302";
13	ENSEMBL114_rn	exon	96005649	96005830	0.00529491402665634	+	.	gene_id "ENSRNOG00000070092"; transcript_id "ENSRNOG00000070092_tx_345"; exon_id "13_96005649_96005830_+"; exonnum "26"; txlen "4392";
13	ENSEMBL114_rn	exon	96005649	96005830	0.0052756347466169	+	.	gene_id "ENSRNOG00000070092"; transcript_id "ENSRNOG00000070092_tx_346"; exon_id "13_96005649_96005830_+"; exonnum "25"; txlen "8505";
13	ENSEMBL114_rn	exon	96005649	96005830	0.0031344210205362	+	.	gene_id "ENSRNOG00000070092"; transcript_id "ENSRNOG00000070092_tx_347"; exon_id "13_96005649_96005830_+"; exonnum "60"; txlen "14505";
13	ENSEMBL114_rn	exon	96005649	96005830	0.0989602451151259	+	.	gene_id "ENSRNOG00000070092"; transcript_id "ENSRNOG00000070092_tx_35"; exon_id "13_96005649_96005830_+"; exonnum "54"; txlen "9152";
13	ENSEMBL114_rn	exon	96005649	96005830	0.0989602451151259	+	.	gene_id "ENSRNOG00000070092"; transcript_id "ENSRNOG00000070092_tx_36"; exon_id "13_96005649_96005830_+"; exonnum "53"; txlen "8892";
13	ENSEMBL114_rn	exon	96005649	96005830	0.0989602451151259	+	.	gene_id "ENSRNOG00000070092"; transcript_id "ENSRNOG00000070092_tx_37"; exon_id "13_96005649_96005830_+"; exonnum "53"; txlen "8896";
13	ENSEMBL114_rn	exon	96005649	96005830	0.0989602451151259	+	.	gene_id "ENSRNOG00000070092"; transcript_id "ENSRNOG00000070092_tx_38"; exon_id "13_96005649_96005830_+"; exonnum "53"; txlen "8980";
13	ENSEMBL114_rn	exon	96005649	96005830	0.0989602451151259	+	.	gene_id "ENSRNOG00000070092"; transcript_id "ENSRNOG00000070092_tx_39"; exon_id "13_96005649_96005830_+"; exonnum "54"; txlen "8986";
13	ENSEMBL114_rn	exon	96005649	96005830	0.0989602451151259	+	.	gene_id "ENSRNOG00000070092"; transcript_id "ENSRNOG00000070092_tx_40"; exon_id "13_96005649_96005830_+"; exonnum "54"; txlen "9074";
13	ENSEMBL114_rn	exon	96005649	96005830	0.0989602451151259	+	.	gene_id "ENSRNOG00000070092"; transcript_id "ENSRNOG00000070092_tx_41"; exon_id "13_96005649_96005830_+"; exonnum "55"; txlen "9164";
13	ENSEMBL114_rn	exon	96005649	96005830	0.096357636342604	+	.	gene_id "ENSRNOG00000070092"; transcript_id "ENSRNOG00000070092_tx_42"; exon_id "13_96005649_96005830_+"; exonnum "27"; txlen "8831";
13	ENSEMBL114_rn	exon	96005649	96005830	0.096357636342604	+	.	gene_id "ENSRNOG00000070092"; transcript_id "ENSRNOG00000070092_tx_43"; exon_id "13_96005649_96005830_+"; exonnum "26"; txlen "8644";
13	ENSEMBL114_rn	exon	96005649	96005830	0.072218362581828	+	.	gene_id "ENSRNOG00000070092"; transcript_id "ENSRNOG00000070092_tx_44"; exon_id "13_96005649_96005830_+"; exonnum "26"; txlen "8737";
13	ENSEMBL114_rn	exon	96005649	96005830	0.072218362581828	+	.	gene_id "ENSRNOG00000070092"; transcript_id "ENSRNOG00000070092_tx_45"; exon_id "13_96005649_96005830_+"; exonnum "27"; txlen "8899";
13	ENSEMBL114_rn	exon	96005649	96005830	0.06034818440194	+	.	gene_id "ENSRNOG00000070092"; transcript_id "ENSRNOG00000070092_tx_46"; exon_id "13_96005649_96005830_+"; exonnum "25"; txlen "8550";
13	ENSEMBL114_rn	exon	96005649	96005830	0.06034818440194	+	.	gene_id "ENSRNOG00000070092"; transcript_id "ENSRNOG00000070092_tx_47"; exon_id "13_96005649_96005830_+"; exonnum "26"; txlen "8712";
13	ENSEMBL114_rn	exon	96005649	96005830	0.0414845453877809	+	.	gene_id "ENSRNOG00000070092"; transcript_id "ENSRNOG00000070092_tx_51"; exon_id "13_96005649_96005830_+"; exonnum "26"; txlen "8578";
13	ENSEMBL114_rn	exon	96005649	96005830	0.0414845453877809	+	.	gene_id "ENSRNOG00000070092"; transcript_id "ENSRNOG00000070092_tx_52"; exon_id "13_96005649_96005830_+"; exonnum "27"; txlen "8740";
13	ENSEMBL114_rn	exon	96005649	96005830	0.036208910641164	+	.	gene_id "ENSRNOG00000070092"; transcript_id "ENSRNOG00000070092_tx_55"; exon_id "13_96005649_96005830_+"; exonnum "25"; txlen "8484";
13	ENSEMBL114_rn	exon	96005649	96005830	0.036208910641164	+	.	gene_id "ENSRNOG00000070092"; transcript_id "ENSRNOG00000070092_tx_56"; exon_id "13_96005649_96005830_+"; exonnum "26"; txlen "8646";
13	ENSEMBL114_rn	exon	96005649	96005830	0.036208910641164	+	.	gene_id "ENSRNOG00000070092"; transcript_id "ENSRNOG00000070092_tx_57"; exon_id "13_96005649_96005830_+"; exonnum "24"; txlen "8297";
13	ENSEMBL114_rn	exon	96005649	96005830	0.036208910641164	+	.	gene_id "ENSRNOG00000070092"; transcript_id "ENSRNOG00000070092_tx_58"; exon_id "13_96005649_96005830_+"; exonnum "25"; txlen "8391";
13	ENSEMBL114_rn	exon	96005649	96005830	0.036208910641164	+	.	gene_id "ENSRNOG00000070092"; transcript_id "ENSRNOG00000070092_tx_59"; exon_id "13_96005649_96005830_+"; exonnum "25"; txlen "8459";
13	ENSEMBL114_rn	exon	96005649	96005830	0.207876637760788	+	.	gene_id "ENSRNOG00000070092"; transcript_id "ENSRNOG00000070092_tx_6"; exon_id "13_96005649_96005830_+"; exonnum "54"; txlen "9151";
13	ENSEMBL114_rn	exon	96005649	96005830	0.036208910641164	+	.	gene_id "ENSRNOG00000070092"; transcript_id "ENSRNOG00000070092_tx_60"; exon_id "13_96005649_96005830_+"; exonnum "26"; txlen "8553";
13	ENSEMBL114_rn	exon	96005649	96005830	0.0339664818394979	+	.	gene_id "ENSRNOG00000070092"; transcript_id "ENSRNOG00000070092_tx_61"; exon_id "13_96005649_96005830_+"; exonnum "28"; txlen "8964";
13	ENSEMBL114_rn	exon	96005649	96005830	0.0339664818394979	+	.	gene_id "ENSRNOG00000070092"; transcript_id "ENSRNOG00000070092_tx_62"; exon_id "13_96005649_96005830_+"; exonnum "29"; txlen "9126";
13	ENSEMBL114_rn	exon	96005649	96005830	0.0339664818394979	+	.	gene_id "ENSRNOG00000070092"; transcript_id "ENSRNOG00000070092_tx_63"; exon_id "13_96005649_96005830_+"; exonnum "27"; txlen "8777";
13	ENSEMBL114_rn	exon	96005649	96005830	0.0339664818394979	+	.	gene_id "ENSRNOG00000070092"; transcript_id "ENSRNOG00000070092_tx_64"; exon_id "13_96005649_96005830_+"; exonnum "28"; txlen "8939";
13	ENSEMBL114_rn	exon	96005649	96005830	0.0332041933236163	+	.	gene_id "ENSRNOG00000070092"; transcript_id "ENSRNOG00000070092_tx_66"; exon_id "13_96005649_96005830_+"; exonnum "55"; txlen "13535";
13	ENSEMBL114_rn	exon	96005649	96005830	0.0332041933236163	+	.	gene_id "ENSRNOG00000070092"; transcript_id "ENSRNOG00000070092_tx_67"; exon_id "13_96005649_96005830_+"; exonnum "56"; txlen "13697";
13	ENSEMBL114_rn	exon	96005649	96005830	0.0329952319222472	+	.	gene_id "ENSRNOG00000070092"; transcript_id "ENSRNOG00000070092_tx_68"; exon_id "13_96005649_96005830_+"; exonnum "54"; txlen "13475";
13	ENSEMBL114_rn	exon	96005649	96005830	0.207876637760788	+	.	gene_id "ENSRNOG00000070092"; transcript_id "ENSRNOG00000070092_tx_7"; exon_id "13_96005649_96005830_+"; exonnum "55"; txlen "9241";
13	ENSEMBL114_rn	exon	96005649	96005830	0.0267124840628996	+	.	gene_id "ENSRNOG00000070092"; transcript_id "ENSRNOG00000070092_tx_70"; exon_id "13_96005649_96005830_+"; exonnum "28"; txlen "9032";
13	ENSEMBL114_rn	exon	96005649	96005830	0.0250136069834165	+	.	gene_id "ENSRNOG00000070092"; transcript_id "ENSRNOG00000070092_tx_71"; exon_id "13_96005649_96005830_+"; exonnum "55"; txlen "13637";
13	ENSEMBL114_rn	exon	96005649	96005830	0.0243850949463035	+	.	gene_id "ENSRNOG00000070092"; transcript_id "ENSRNOG00000070092_tx_76"; exon_id "13_96005649_96005830_+"; exonnum "56"; txlen "13713";
13	ENSEMBL114_rn	exon	96005649	96005830	0.0220963036596098	+	.	gene_id "ENSRNOG00000070092"; transcript_id "ENSRNOG00000070092_tx_78"; exon_id "13_96005649_96005830_+"; exonnum "27"; txlen "8796";
13	ENSEMBL114_rn	exon	96005649	96005830	0.0220963036596098	+	.	gene_id "ENSRNOG00000070092"; transcript_id "ENSRNOG00000070092_tx_79"; exon_id "13_96005649_96005830_+"; exonnum "28"; txlen "8958";
13	ENSEMBL114_rn	exon	96005649	96005830	0.191735474910556	+	.	gene_id "ENSRNOG00000070092"; transcript_id "ENSRNOG00000070092_tx_8"; exon_id "13_96005649_96005830_+"; exonnum "52"; txlen "8644";
13	ENSEMBL114_rn	exon	96005649	96005830	0.0220963036596098	+	.	gene_id "ENSRNOG00000070092"; transcript_id "ENSRNOG00000070092_tx_80"; exon_id "13_96005649_96005830_+"; exonnum "27"; txlen "8771";
13	ENSEMBL114_rn	exon	96005649	96005830	0.0167169121095264	+	.	gene_id "ENSRNOG00000070092"; transcript_id "ENSRNOG00000070092_tx_84"; exon_id "13_96005649_96005830_+"; exonnum "54"; txlen "13598";
13	ENSEMBL114_rn	exon	96005649	96005830	0.0167169121095264	+	.	gene_id "ENSRNOG00000070092"; transcript_id "ENSRNOG00000070092_tx_85"; exon_id "13_96005649_96005830_+"; exonnum "55"; txlen "13524";
13	ENSEMBL114_rn	exon	96005649	96005830	0.0167169121095264	+	.	gene_id "ENSRNOG00000070092"; transcript_id "ENSRNOG00000070092_tx_86"; exon_id "13_96005649_96005830_+"; exonnum "56"; txlen "13686";
13	ENSEMBL114_rn	exon	96005649	96005830	0.0166124314088418	+	.	gene_id "ENSRNOG00000070092"; transcript_id "ENSRNOG00000070092_tx_87"; exon_id "13_96005649_96005830_+"; exonnum "55"; txlen "13371";
13	ENSEMBL114_rn	exon	96005649	96005830	0.0166124314088418	+	.	gene_id "ENSRNOG00000070092"; transcript_id "ENSRNOG00000070092_tx_88"; exon_id "13_96005649_96005830_+"; exonnum "56"; txlen "13533";
13	ENSEMBL114_rn	exon	96005649	96005830	0.0165917619147745	+	.	gene_id "ENSRNOG00000070092"; transcript_id "ENSRNOG00000070092_tx_89"; exon_id "13_96005649_96005830_+"; exonnum "54"; txlen "13441";
13	ENSEMBL114_rn	exon	96005649	96005830	0.191735474910556	+	.	gene_id "ENSRNOG00000070092"; transcript_id "ENSRNOG00000070092_tx_9"; exon_id "13_96005649_96005830_+"; exonnum "53"; txlen "8734";
13	ENSEMBL114_rn	exon	96005649	96005830	0.0165917619147745	+	.	gene_id "ENSRNOG00000070092"; transcript_id "ENSRNOG00000070092_tx_90"; exon_id "13_96005649_96005830_+"; exonnum "54"; txlen "13555";
13	ENSEMBL114_rn	exon	96005649	96005830	0.0165917619147745	+	.	gene_id "ENSRNOG00000070092"; transcript_id "ENSRNOG00000070092_tx_91"; exon_id "13_96005649_96005830_+"; exonnum "53"; txlen "13465";
13	ENSEMBL114_rn	exon	96005649	96005830	0.0165917619147745	+	.	gene_id "ENSRNOG00000070092"; transcript_id "ENSRNOG00000070092_tx_92"; exon_id "13_96005649_96005830_+"; exonnum "55"; txlen "13717";
13	ENSEMBL114_rn	exon	96005649	96005830	0.0165917619147745	+	.	gene_id "ENSRNOG00000070092"; transcript_id "ENSRNOG00000070092_tx_94"; exon_id "13_96005649_96005830_+"; exonnum "53"; txlen "13395";
13	ENSEMBL114_rn	exon	96005649	96005830	0.0165917619147745	+	.	gene_id "ENSRNOG00000070092"; transcript_id "ENSRNOG00000070092_tx_95"; exon_id "13_96005649_96005830_+"; exonnum "53"; txlen "13509";
13	ENSEMBL114_rn	exon	96005649	96005830	0.0165917619147745	+	.	gene_id "ENSRNOG00000070092"; transcript_id "ENSRNOG00000070092_tx_96"; exon_id "13_96005649_96005830_+"; exonnum "58"; txlen "14133";
13	ENSEMBL114_rn	exon	96005649	96005830	0.0165917619147745	+	.	gene_id "ENSRNOG00000070092"; transcript_id "ENSRNOG00000070092_tx_97"; exon_id "13_96005649_96005830_+"; exonnum "54"; txlen "13489";
13	ENSEMBL114_rn	exon	96005649	96005830	0.0165917619147745	+	.	gene_id "ENSRNOG00000070092"; transcript_id "ENSRNOG00000070092_tx_98"; exon_id "13_96005649_96005830_+"; exonnum "54"; txlen "13653";
13	ENSEMBL114_rn	exon	96005649	96005830	0.0165917619147745	+	.	gene_id "ENSRNOG00000070092"; transcript_id "ENSRNOG00000070092_tx_99"; exon_id "13_96005649_96005830_+"; exonnum "55"; txlen "13747";
13	ensembl	exon	96008384	96008492	0	+	.	gene_id "ENSRNOG00000070092"; gene_version "2"; transcript_id "ENSRNOT00000116472"; transcript_version "2"; exon_number "61"; gene_name "Dnah14"; gene_source "ensembl"; gene_biotype "protein_coding"; transcript_name "Dnah14-201"; transcript_source "ensembl"; transcript_biotype "protein_coding"; exon_id "ENSRNOE00000298580"; exon_version "1"; tag "Ensembl_canonical";
13	ensembl	CDS	96008384	96008492	0	+	1	gene_id "ENSRNOG00000070092"; gene_version "2"; transcript_id "ENSRNOT00000116472"; transcript_version "2"; exon_number "61"; gene_name "Dnah14"; gene_source "ensembl"; gene_biotype "protein_coding"; transcript_name "Dnah14-201"; transcript_source "ensembl"; transcript_biotype "protein_coding"; protein_id "ENSRNOP00000095236"; protein_version "2"; tag "Ensembl_canonical";
13	ensembl	exon	96008384	96008492	0	+	.	gene_id "ENSRNOG00000070092"; gene_version "2"; transcript_id "ENSRNOT00000159407"; transcript_version "1"; exon_number "59"; gene_name "Dnah14"; gene_source "ensembl"; gene_biotype "protein_coding"; transcript_name "Dnah14-202"; transcript_source "ensembl"; transcript_biotype "protein_coding"; exon_id "ENSRNOE00000298580"; exon_version "1";
13	ensembl	CDS	96008384	96008492	0	+	1	gene_id "ENSRNOG00000070092"; gene_version "2"; transcript_id "ENSRNOT00000159407"; transcript_version "1"; exon_number "59"; gene_name "Dnah14"; gene_source "ensembl"; gene_biotype "protein_coding"; transcript_name "Dnah14-202"; transcript_source "ensembl"; transcript_biotype "protein_coding"; protein_id "ENSRNOP00000104418"; protein_version "1";
13	ENSEMBL114_rn	exon	96008384	96008492	0.191735474910556	+	.	gene_id "ENSRNOG00000070092"; transcript_id "ENSRNOG00000070092_tx_10"; exon_id "13_96008384_96008492_+"; exonnum "54"; txlen "8738";
13	ENSEMBL114_rn	exon	96008384	96008492	0.0165917619147745	+	.	gene_id "ENSRNOG00000070092"; transcript_id "ENSRNOG00000070092_tx_100"; exon_id "13_96008384_96008492_+"; exonnum "56"; txlen "13651";
13	ENSEMBL114_rn	exon	96008384	96008492	0.0164604395877931	+	.	gene_id "ENSRNOG00000070092"; transcript_id "ENSRNOG00000070092_tx_101"; exon_id "13_96008384_96008492_+"; exonnum "56"; txlen "9398";
13	ENSEMBL114_rn	exon	96008384	96008492	0.0164034700074728	+	.	gene_id "ENSRNOG00000070092"; transcript_id "ENSRNOG00000070092_tx_102"; exon_id "13_96008384_96008492_+"; exonnum "56"; txlen "13608";
13	ENSEMBL114_rn	exon	96008384	96008492	0.0164034700074728	+	.	gene_id "ENSRNOG00000070092"; transcript_id "ENSRNOG00000070092_tx_103"; exon_id "13_96008384_96008492_+"; exonnum "57"; txlen "13770";
13	ENSEMBL114_rn	exon	96008384	96008492	0.0164034700074728	+	.	gene_id "ENSRNOG00000070092"; transcript_id "ENSRNOG00000070092_tx_104"; exon_id "13_96008384_96008492_+"; exonnum "57"; txlen "13866";
13	ENSEMBL114_rn	exon	96008384	96008492	0.0164034700074728	+	.	gene_id "ENSRNOG00000070092"; transcript_id "ENSRNOG00000070092_tx_105"; exon_id "13_96008384_96008492_+"; exonnum "55"; txlen "13311";
13	ENSEMBL114_rn	exon	96008384	96008492	0.0164034700074728	+	.	gene_id "ENSRNOG00000070092"; transcript_id "ENSRNOG00000070092_tx_106"; exon_id "13_96008384_96008492_+"; exonnum "55"; txlen "13518";
13	ENSEMBL114_rn	exon	96008384	96008492	0.0164034700074728	+	.	gene_id "ENSRNOG00000070092"; transcript_id "ENSRNOG00000070092_tx_107"; exon_id "13_96008384_96008492_+"; exonnum "56"; txlen "13444";
13	ENSEMBL114_rn	exon	96008384	96008492	0.0164034700074728	+	.	gene_id "ENSRNOG00000070092"; transcript_id "ENSRNOG00000070092_tx_108"; exon_id "13_96008384_96008492_+"; exonnum "56"; txlen "13680";
13	ENSEMBL114_rn	exon	96008384	96008492	0.0164034700074728	+	.	gene_id "ENSRNOG00000070092"; transcript_id "ENSRNOG00000070092_tx_109"; exon_id "13_96008384_96008492_+"; exonnum "57"; txlen "13606";
13	ENSEMBL114_rn	exon	96008384	96008492	0.185550459590861	+	.	gene_id "ENSRNOG00000070092"; transcript_id "ENSRNOG00000070092_tx_11"; exon_id "13_96008384_96008492_+"; exonnum "54"; txlen "8822";
13	ENSEMBL114_rn	exon	96008384	96008492	0.0164034700074728	+	.	gene_id "ENSRNOG00000070092"; transcript_id "ENSRNOG00000070092_tx_110"; exon_id "13_96008384_96008492_+"; exonnum "55"; txlen "13354";
13	ENSEMBL114_rn	exon	96008384	96008492	0.0161411628502319	+	.	gene_id "ENSRNOG00000070092"; transcript_id "ENSRNOG00000070092_tx_111"; exon_id "13_96008384_96008492_+"; exonnum "56"; txlen "9409";
13	ENSEMBL114_rn	exon	96008384	96008492	0.0161411628502319	+	.	gene_id "ENSRNOG00000070092"; transcript_id "ENSRNOG00000070092_tx_112"; exon_id "13_96008384_96008492_+"; exonnum "57"; txlen "9499";
13	ENSEMBL114_rn	exon	96008384	96008492	0.0161198787687353	+	.	gene_id "ENSRNOG00000070092"; transcript_id "ENSRNOG00000070092_tx_113"; exon_id "13_96008384_96008492_+"; exonnum "54"; txlen "9023";
13	ENSEMBL114_rn	exon	96008384	96008492	0.0161198787687353	+	.	gene_id "ENSRNOG00000070092"; transcript_id "ENSRNOG00000070092_tx_114"; exon_id "13_96008384_96008492_+"; exonnum "58"; txlen "9666";
13	ENSEMBL114_rn	exon	96008384	96008492	0.0151674498965236	+	.	gene_id "ENSRNOG00000070092"; transcript_id "ENSRNOG00000070092_tx_115"; exon_id "13_96008384_96008492_+"; exonnum "28"; txlen "8870";
13	ENSEMBL114_rn	exon	96008384	96008492	0.0146039092454479	+	.	gene_id "ENSRNOG00000070092"; transcript_id "ENSRNOG00000070092_tx_117"; exon_id "13_96008384_96008492_+"; exonnum "54"; txlen "9142";
13	ENSEMBL114_rn	exon	96008384	96008492	0.0146039092454479	+	.	gene_id "ENSRNOG00000070092"; transcript_id "ENSRNOG00000070092_tx_118"; exon_id "13_96008384_96008492_+"; exonnum "55"; txlen "9304";
13	ENSEMBL114_rn	exon	96008384	96008492	0.185550459590861	+	.	gene_id "ENSRNOG00000070092"; transcript_id "ENSRNOG00000070092_tx_12"; exon_id "13_96008384_96008492_+"; exonnum "55"; txlen "9167";
13	ENSEMBL114_rn	exon	96008384	96008492	0.0144532374437237	+	.	gene_id "ENSRNOG00000070092"; transcript_id "ENSRNOG00000070092_tx_120"; exon_id "13_96008384_96008492_+"; exonnum "28"; txlen "9143";
13	ENSEMBL114_rn	exon	96008384	96008492	0.0144532374437237	+	.	gene_id "ENSRNOG00000070092"; transcript_id "ENSRNOG00000070092_tx_121"; exon_id "13_96008384_96008492_+"; exonnum "27"; txlen "8981";
13	ENSEMBL114_rn	exon	96008384	96008492	0.0144532374437237	+	.	gene_id "ENSRNOG00000070092"; transcript_id "ENSRNOG00000070092_tx_122"; exon_id "13_96008384_96008492_+"; exonnum "29"; txlen "9237";
13	ENSEMBL114_rn	exon	96008384	96008492	0.0141900341274078	+	.	gene_id "ENSRNOG00000070092"; transcript_id "ENSRNOG00000070092_tx_124"; exon_id "13_96008384_96008492_+"; exonnum "54"; txlen "8983";
13	ENSEMBL114_rn	exon	96008384	96008492	0.0141900341274078	+	.	gene_id "ENSRNOG00000070092"; transcript_id "ENSRNOG00000070092_tx_125"; exon_id "13_96008384_96008492_+"; exonnum "55"; txlen "9073";
13	ENSEMBL114_rn	exon	96008384	96008492	0.0138959331910438	+	.	gene_id "ENSRNOG00000070092"; transcript_id "ENSRNOG00000070092_tx_128"; exon_id "13_96008384_96008492_+"; exonnum "55"; txlen "13355";
13	ENSEMBL114_rn	exon	96008384	96008492	0.185550459590861	+	.	gene_id "ENSRNOG00000070092"; transcript_id "ENSRNOG00000070092_tx_13"; exon_id "13_96008384_96008492_+"; exonnum "55"; txlen "8912";
13	ENSEMBL114_rn	exon	96008384	96008492	0.0138352824430559	+	.	gene_id "ENSRNOG00000070092"; transcript_id "ENSRNOG00000070092_tx_131"; exon_id "13_96008384_96008492_+"; exonnum "53"; txlen "8736";
13	ENSEMBL114_rn	exon	96008384	96008492	0.0138352824430559	+	.	gene_id "ENSRNOG00000070092"; transcript_id "ENSRNOG00000070092_tx_132"; exon_id "13_96008384_96008492_+"; exonnum "53"; txlen "8889";
13	ENSEMBL114_rn	exon	96008384	96008492	0.0138352824430559	+	.	gene_id "ENSRNOG00000070092"; transcript_id "ENSRNOG00000070092_tx_134"; exon_id "13_96008384_96008492_+"; exonnum "54"; txlen "8826";
13	ENSEMBL114_rn	exon	96008384	96008492	0.0138352824430559	+	.	gene_id "ENSRNOG00000070092"; transcript_id "ENSRNOG00000070092_tx_135"; exon_id "13_96008384_96008492_+"; exonnum "54"; txlen "8979";
13	ENSEMBL114_rn	exon	96008384	96008492	0.0138352824430559	+	.	gene_id "ENSRNOG00000070092"; transcript_id "ENSRNOG00000070092_tx_136"; exon_id "13_96008384_96008492_+"; exonnum "54"; txlen "8994";
13	ENSEMBL114_rn	exon	96008384	96008492	0.0138352824430559	+	.	gene_id "ENSRNOG00000070092"; transcript_id "ENSRNOG00000070092_tx_137"; exon_id "13_96008384_96008492_+"; exonnum "54"; txlen "8898";
13	ENSEMBL114_rn	exon	96008384	96008492	0.0138352824430559	+	.	gene_id "ENSRNOG00000070092"; transcript_id "ENSRNOG00000070092_tx_138"; exon_id "13_96008384_96008492_+"; exonnum "55"; txlen "9084";
13	ENSEMBL114_rn	exon	96008384	96008492	0.0138352824430559	+	.	gene_id "ENSRNOG00000070092"; transcript_id "ENSRNOG00000070092_tx_139"; exon_id "13_96008384_96008492_+"; exonnum "55"; txlen "8988";
13	ENSEMBL114_rn	exon	96008384	96008492	0.185550459590861	+	.	gene_id "ENSRNOG00000070092"; transcript_id "ENSRNOG00000070092_tx_14"; exon_id "13_96008384_96008492_+"; exonnum "55"; txlen "8916";
13	ENSEMBL114_rn	exon	96008384	96008492	0.0138352824430559	+	.	gene_id "ENSRNOG00000070092"; transcript_id "ENSRNOG00000070092_tx_140"; exon_id "13_96008384_96008492_+"; exonnum "55"; txlen "9141";
13	ENSEMBL114_rn	exon	96008384	96008492	0.0138352824430559	+	.	gene_id "ENSRNOG00000070092"; transcript_id "ENSRNOG00000070092_tx_141"; exon_id "13_96008384_96008492_+"; exonnum "55"; txlen "9156";
13	ENSEMBL114_rn	exon	96008384	96008492	0.0138352824430559	+	.	gene_id "ENSRNOG00000070092"; transcript_id "ENSRNOG00000070092_tx_142"; exon_id "13_96008384_96008492_+"; exonnum "56"; txlen "9246";
13	ENSEMBL114_rn	exon	96008384	96008492	0.0129889071875478	+	.	gene_id "ENSRNOG00000070092"; transcript_id "ENSRNOG00000070092_tx_143"; exon_id "13_96008384_96008492_+"; exonnum "59"; txlen "14113";
13	ENSEMBL114_rn	exon	96008384	96008492	0.0121466692130611	+	.	gene_id "ENSRNOG00000070092"; transcript_id "ENSRNOG00000070092_tx_147"; exon_id "13_96008384_96008492_+"; exonnum "55"; txlen "9158";
13	ENSEMBL114_rn	exon	96008384	96008492	0.0120152805787221	+	.	gene_id "ENSRNOG00000070092"; transcript_id "ENSRNOG00000070092_tx_148"; exon_id "13_96008384_96008492_+"; exonnum "55"; txlen "13440";
13	ENSEMBL114_rn	exon	96008384	96008492	0.185550459590861	+	.	gene_id "ENSRNOG00000070092"; transcript_id "ENSRNOG00000070092_tx_15"; exon_id "13_96008384_96008492_+"; exonnum "56"; txlen "9257";
13	ENSEMBL114_rn	exon	96008384	96008492	0.011545034166376	+	.	gene_id "ENSRNOG00000070092"; transcript_id "ENSRNOG00000070092_tx_150"; exon_id "13_96008384_96008492_+"; exonnum "29"; txlen "8868";
13	ENSEMBL114_rn	exon	96008384	96008492	0.011545034166376	+	.	gene_id "ENSRNOG00000070092"; transcript_id "ENSRNOG00000070092_tx_151"; exon_id "13_96008384_96008492_+"; exonnum "30"; txlen "9030";
13	ENSEMBL114_rn	exon	96008384	96008492	0.011545034166376	+	.	gene_id "ENSRNOG00000070092"; transcript_id "ENSRNOG00000070092_tx_152"; exon_id "13_96008384_96008492_+"; exonnum "28"; txlen "8681";
13	ENSEMBL114_rn	exon	96008384	96008492	0.011545034166376	+	.	gene_id "ENSRNOG00000070092"; transcript_id "ENSRNOG00000070092_tx_153"; exon_id "13_96008384_96008492_+"; exonnum "29"; txlen "8843";
13	ENSEMBL114_rn	exon	96008384	96008492	0.011545034166376	+	.	gene_id "ENSRNOG00000070092"; transcript_id "ENSRNOG00000070092_tx_154"; exon_id "13_96008384_96008492_+"; exonnum "29"; txlen "8897";
13	ENSEMBL114_rn	exon	96008384	96008492	0.011545034166376	+	.	gene_id "ENSRNOG00000070092"; transcript_id "ENSRNOG00000070092_tx_155"; exon_id "13_96008384_96008492_+"; exonnum "29"; txlen "8862";
13	ENSEMBL114_rn	exon	96008384	96008492	0.011545034166376	+	.	gene_id "ENSRNOG00000070092"; transcript_id "ENSRNOG00000070092_tx_156"; exon_id "13_96008384_96008492_+"; exonnum "29"; txlen "8936";
13	ENSEMBL114_rn	exon	96008384	96008492	0.011545034166376	+	.	gene_id "ENSRNOG00000070092"; transcript_id "ENSRNOG00000070092_tx_157"; exon_id "13_96008384_96008492_+"; exonnum "28"; txlen "8710";
13	ENSEMBL114_rn	exon	96008384	96008492	0.011545034166376	+	.	gene_id "ENSRNOG00000070092"; transcript_id "ENSRNOG00000070092_tx_158"; exon_id "13_96008384_96008492_+"; exonnum "28"; txlen "8675";
13	ENSEMBL114_rn	exon	96008384	96008492	0.011545034166376	+	.	gene_id "ENSRNOG00000070092"; transcript_id "ENSRNOG00000070092_tx_159"; exon_id "13_96008384_96008492_+"; exonnum "28"; txlen "8749";
13	ENSEMBL114_rn	exon	96008384	96008492	0.185550459590861	+	.	gene_id "ENSRNOG00000070092"; transcript_id "ENSRNOG00000070092_tx_16"; exon_id "13_96008384_96008492_+"; exonnum "56"; txlen "9329";
13	ENSEMBL114_rn	exon	96008384	96008492	0.011545034166376	+	.	gene_id "ENSRNOG00000070092"; transcript_id "ENSRNOG00000070092_tx_160"; exon_id "13_96008384_96008492_+"; exonnum "28"; txlen "8845";
13	ENSEMBL114_rn	exon	96008384	96008492	0.011545034166376	+	.	gene_id "ENSRNOG00000070092"; transcript_id "ENSRNOG00000070092_tx_161"; exon_id "13_96008384_96008492_+"; exonnum "28"; txlen "8729";
13	ENSEMBL114_rn	exon	96008384	96008492	0.011545034166376	+	.	gene_id "ENSRNOG00000070092"; transcript_id "ENSRNOG00000070092_tx_162"; exon_id "13_96008384_96008492_+"; exonnum "28"; txlen "8768";
13	ENSEMBL114_rn	exon	96008384	96008492	0.011545034166376	+	.	gene_id "ENSRNOG00000070092"; transcript_id "ENSRNOG00000070092_tx_163"; exon_id "13_96008384_96008492_+"; exonnum "27"; txlen "8542";
13	ENSEMBL114_rn	exon	96008384	96008492	0.011545034166376	+	.	gene_id "ENSRNOG00000070092"; transcript_id "ENSRNOG00000070092_tx_164"; exon_id "13_96008384_96008492_+"; exonnum "27"; txlen "8581";
13	ENSEMBL114_rn	exon	96008384	96008492	0.185550459590861	+	.	gene_id "ENSRNOG00000070092"; transcript_id "ENSRNOG00000070092_tx_17"; exon_id "13_96008384_96008492_+"; exonnum "56"; txlen "9006";
13	ENSEMBL114_rn	exon	96008384	96008492	0.0105512694932338	+	.	gene_id "ENSRNOG00000070092"; transcript_id "ENSRNOG00000070092_tx_170"; exon_id "13_96008384_96008492_+"; exonnum "27"; txlen "8663";
13	ENSEMBL114_rn	exon	96008384	96008492	0.0105512694932338	+	.	gene_id "ENSRNOG00000070092"; transcript_id "ENSRNOG00000070092_tx_171"; exon_id "13_96008384_96008492_+"; exonnum "27"; txlen "8702";
13	ENSEMBL114_rn	exon	96008384	96008492	0.0105512694932338	+	.	gene_id "ENSRNOG00000070092"; transcript_id "ENSRNOG00000070092_tx_172"; exon_id "13_96008384_96008492_+"; exonnum "27"; txlen "8731";
13	ENSEMBL114_rn	exon	96008384	96008492	0.0105512694932338	+	.	gene_id "ENSRNOG00000070092"; transcript_id "ENSRNOG00000070092_tx_173"; exon_id "13_96008384_96008492_+"; exonnum "28"; txlen "8825";
13	ENSEMBL114_rn	exon	96008384	96008492	0.0105512694932338	+	.	gene_id "ENSRNOG00000070092"; transcript_id "ENSRNOG00000070092_tx_174"; exon_id "13_96008384_96008492_+"; exonnum "28"; txlen "8864";
13	ENSEMBL114_rn	exon	96008384	96008492	0.0105512694932338	+	.	gene_id "ENSRNOG00000070092"; transcript_id "ENSRNOG00000070092_tx_175"; exon_id "13_96008384_96008492_+"; exonnum "27"; txlen "8609";
13	ENSEMBL114_rn	exon	96008384	96008492	0.0105114454136172	+	.	gene_id "ENSRNOG00000070092"; transcript_id "ENSRNOG00000070092_tx_176"; exon_id "13_96008384_96008492_+"; exonnum "27"; txlen "8890";
13	ENSEMBL114_rn	exon	96008384	96008492	0.0105114454136172	+	.	gene_id "ENSRNOG00000070092"; transcript_id "ENSRNOG00000070092_tx_177"; exon_id "13_96008384_96008492_+"; exonnum "28"; txlen "8980";
13	ENSEMBL114_rn	exon	96008384	96008492	0.0105114454136172	+	.	gene_id "ENSRNOG00000070092"; transcript_id "ENSRNOG00000070092_tx_178"; exon_id "13_96008384_96008492_+"; exonnum "26"; txlen "8728";
13	ENSEMBL114_rn	exon	96008384	96008492	0.0105114454136172	+	.	gene_id "ENSRNOG00000070092"; transcript_id "ENSRNOG00000070092_tx_179"; exon_id "13_96008384_96008492_+"; exonnum "27"; txlen "8818";
13	ENSEMBL114_rn	exon	96008384	96008492	0.185550459590861	+	.	gene_id "ENSRNOG00000070092"; transcript_id "ENSRNOG00000070092_tx_18"; exon_id "13_96008384_96008492_+"; exonnum "57"; txlen "9419";
13	ENSEMBL114_rn	exon	96008384	96008492	0.0105114454136172	+	.	gene_id "ENSRNOG00000070092"; transcript_id "ENSRNOG00000070092_tx_180"; exon_id "13_96008384_96008492_+"; exonnum "29"; txlen "9074";
13	ENSEMBL114_rn	exon	96008384	96008492	0.0105114454136172	+	.	gene_id "ENSRNOG00000070092"; transcript_id "ENSRNOG00000070092_tx_181"; exon_id "13_96008384_96008492_+"; exonnum "27"; txlen "8975";
13	ENSEMBL114_rn	exon	96008384	96008492	0.0105114454136172	+	.	gene_id "ENSRNOG00000070092"; transcript_id "ENSRNOG00000070092_tx_182"; exon_id "13_96008384_96008492_+"; exonnum "28"; txlen "8912";
13	ENSEMBL114_rn	exon	96008384	96008492	0.0105114454136172	+	.	gene_id "ENSRNOG00000070092"; transcript_id "ENSRNOG00000070092_tx_183"; exon_id "13_96008384_96008492_+"; exonnum "28"; txlen "9065";
13	ENSEMBL114_rn	exon	96008384	96008492	0.0105114454136172	+	.	gene_id "ENSRNOG00000070092"; transcript_id "ENSRNOG00000070092_tx_184"; exon_id "13_96008384_96008492_+"; exonnum "26"; txlen "8813";
13	ENSEMBL114_rn	exon	96008384	96008492	0.0105114454136172	+	.	gene_id "ENSRNOG00000070092"; transcript_id "ENSRNOG00000070092_tx_185"; exon_id "13_96008384_96008492_+"; exonnum "27"; txlen "8903";
13	ENSEMBL114_rn	exon	96008384	96008492	0.0105114454136172	+	.	gene_id "ENSRNOG00000070092"; transcript_id "ENSRNOG00000070092_tx_186"; exon_id "13_96008384_96008492_+"; exonnum "28"; txlen "8997";
13	ENSEMBL114_rn	exon	96008384	96008492	0.185550459590861	+	.	gene_id "ENSRNOG00000070092"; transcript_id "ENSRNOG00000070092_tx_19"; exon_id "13_96008384_96008492_+"; exonnum "57"; txlen "9423";
13	ENSEMBL114_rn	exon	96008384	96008492	0.0103303448447529	+	.	gene_id "ENSRNOG00000070092"; transcript_id "ENSRNOG00000070092_tx_190"; exon_id "13_96008384_96008492_+"; exonnum "55"; txlen "9238";
13	ENSEMBL114_rn	exon	96008384	96008492	0.00861013697594371	+	.	gene_id "ENSRNOG00000070092"; transcript_id "ENSRNOG00000070092_tx_195"; exon_id "13_96008384_96008492_+"; exonnum "54"; txlen "13461";
13	ENSEMBL114_rn	exon	96008384	96008492	0.00861013697594371	+	.	gene_id "ENSRNOG00000070092"; transcript_id "ENSRNOG00000070092_tx_196"; exon_id "13_96008384_96008492_+"; exonnum "53"; txlen "13371";
13	ENSEMBL114_rn	exon	96008384	96008492	0.00861013697594371	+	.	gene_id "ENSRNOG00000070092"; transcript_id "ENSRNOG00000070092_tx_198"; exon_id "13_96008384_96008492_+"; exonnum "55"; txlen "13623";
13	ENSEMBL114_rn	exon	96008384	96008492	0.148440367672689	+	.	gene_id "ENSRNOG00000070092"; transcript_id "ENSRNOG00000070092_tx_20"; exon_id "13_96008384_96008492_+"; exonnum "52"; txlen "8663";
13	ENSEMBL114_rn	exon	96008384	96008492	0.00861013697594371	+	.	gene_id "ENSRNOG00000070092"; transcript_id "ENSRNOG00000070092_tx_200"; exon_id "13_96008384_96008492_+"; exonnum "56"; txlen "13733";
13	ENSEMBL114_rn	exon	96008384	96008492	0.00861013697594371	+	.	gene_id "ENSRNOG00000070092"; transcript_id "ENSRNOG00000070092_tx_203"; exon_id "13_96008384_96008492_+"; exonnum "55"; txlen "13627";
13	ENSEMBL114_rn	exon	96008384	96008492	0.00861013697594371	+	.	gene_id "ENSRNOG00000070092"; transcript_id "ENSRNOG00000070092_tx_205"; exon_id "13_96008384_96008492_+"; exonnum "53"; txlen "13415";
13	ENSEMBL114_rn	exon	96008384	96008492	0.00861013697594371	+	.	gene_id "ENSRNOG00000070092"; transcript_id "ENSRNOG00000070092_tx_206"; exon_id "13_96008384_96008492_+"; exonnum "53"; txlen "13335";
13	ENSEMBL114_rn	exon	96008384	96008492	0.00861013697594371	+	.	gene_id "ENSRNOG00000070092"; transcript_id "ENSRNOG00000070092_tx_208"; exon_id "13_96008384_96008492_+"; exonnum "54"; txlen "13429";
13	ENSEMBL114_rn	exon	96008384	96008492	0.00861013697594371	+	.	gene_id "ENSRNOG00000070092"; transcript_id "ENSRNOG00000070092_tx_209"; exon_id "13_96008384_96008492_+"; exonnum "54"; txlen "13577";
13	ENSEMBL114_rn	exon	96008384	96008492	0.148440367672689	+	.	gene_id "ENSRNOG00000070092"; transcript_id "ENSRNOG00000070092_tx_21"; exon_id "13_96008384_96008492_+"; exonnum "53"; txlen "8753";
13	ENSEMBL114_rn	exon	96008384	96008492	0.00861013697594371	+	.	gene_id "ENSRNOG00000070092"; transcript_id "ENSRNOG00000070092_tx_211"; exon_id "13_96008384_96008492_+"; exonnum "55"; txlen "13557";
13	ENSEMBL114_rn	exon	96008384	96008492	0.00861013697594371	+	.	gene_id "ENSRNOG00000070092"; transcript_id "ENSRNOG00000070092_tx_212"; exon_id "13_96008384_96008492_+"; exonnum "55"; txlen "13671";
13	ENSEMBL114_rn	exon	96008384	96008492	0.00861013697594371	+	.	gene_id "ENSRNOG00000070092"; transcript_id "ENSRNOG00000070092_tx_213"; exon_id "13_96008384_96008492_+"; exonnum "52"; txlen "13325";
13	ENSEMBL114_rn	exon	96008384	96008492	0.00861013697594371	+	.	gene_id "ENSRNOG00000070092"; transcript_id "ENSRNOG00000070092_tx_217"; exon_id "13_96008384_96008492_+"; exonnum "53"; txlen "13419";
13	ENSEMBL114_rn	exon	96008384	96008492	0.00861013697594371	+	.	gene_id "ENSRNOG00000070092"; transcript_id "ENSRNOG00000070092_tx_219"; exon_id "13_96008384_96008492_+"; exonnum "53"; txlen "13487";
13	ENSEMBL114_rn	exon	96008384	96008492	0.148440367672689	+	.	gene_id "ENSRNOG00000070092"; transcript_id "ENSRNOG00000070092_tx_22"; exon_id "13_96008384_96008492_+"; exonnum "53"; txlen "8757";
13	ENSEMBL114_rn	exon	96008384	96008492	0.00861013697594371	+	.	gene_id "ENSRNOG00000070092"; transcript_id "ENSRNOG00000070092_tx_220"; exon_id "13_96008384_96008492_+"; exonnum "54"; txlen "13581";
13	ENSEMBL114_rn	exon	96008384	96008492	0.00856984502322254	+	.	gene_id "ENSRNOG00000070092"; transcript_id "ENSRNOG00000070092_tx_221"; exon_id "13_96008384_96008492_+"; exonnum "24"; txlen "5771";
13	ENSEMBL114_rn	exon	96008384	96008492	0.00856984502322254	+	.	gene_id "ENSRNOG00000070092"; transcript_id "ENSRNOG00000070092_tx_223"; exon_id "13_96008384_96008492_+"; exonnum "24"; txlen "5775";
13	ENSEMBL114_rn	exon	96008384	96008492	0.148440367672689	+	.	gene_id "ENSRNOG00000070092"; transcript_id "ENSRNOG00000070092_tx_23"; exon_id "13_96008384_96008492_+"; exonnum "53"; txlen "8841";
13	ENSEMBL114_rn	exon	96008384	96008492	0.00846635838867576	+	.	gene_id "ENSRNOG00000070092"; transcript_id "ENSRNOG00000070092_tx_232"; exon_id "13_96008384_96008492_+"; exonnum "56"; txlen "13742";
13	ENSEMBL114_rn	exon	96008384	96008492	0.00798162493883075	+	.	gene_id "ENSRNOG00000070092"; transcript_id "ENSRNOG00000070092_tx_233"; exon_id "13_96008384_96008492_+"; exonnum "54"; txlen "13351";
13	ENSEMBL114_rn	exon	96008384	96008492	0.00798162493883075	+	.	gene_id "ENSRNOG00000070092"; transcript_id "ENSRNOG00000070092_tx_234"; exon_id "13_96008384_96008492_+"; exonnum "55"; txlen "13445";
13	ENSEMBL114_rn	exon	96008384	96008492	0.00798162493883075	+	.	gene_id "ENSRNOG00000070092"; transcript_id "ENSRNOG00000070092_tx_235"; exon_id "13_96008384_96008492_+"; exonnum "56"; txlen "13699";
13	ENSEMBL114_rn	exon	96008384	96008492	0.00798162493883075	+	.	gene_id "ENSRNOG00000070092"; transcript_id "ENSRNOG00000070092_tx_236"; exon_id "13_96008384_96008492_+"; exonnum "56"; txlen "13703";
13	ENSEMBL114_rn	exon	96008384	96008492	0.00798162493883075	+	.	gene_id "ENSRNOG00000070092"; transcript_id "ENSRNOG00000070092_tx_237"; exon_id "13_96008384_96008492_+"; exonnum "56"; txlen "13623";
13	ENSEMBL114_rn	exon	96008384	96008492	0.00798162493883075	+	.	gene_id "ENSRNOG00000070092"; transcript_id "ENSRNOG00000070092_tx_238"; exon_id "13_96008384_96008492_+"; exonnum "56"; txlen "13607";
13	ENSEMBL114_rn	exon	96008384	96008492	0.00798162493883075	+	.	gene_id "ENSRNOG00000070092"; transcript_id "ENSRNOG00000070092_tx_239"; exon_id "13_96008384_96008492_+"; exonnum "57"; txlen "13793";
13	ENSEMBL114_rn	exon	96008384	96008492	0.148440367672689	+	.	gene_id "ENSRNOG00000070092"; transcript_id "ENSRNOG00000070092_tx_24"; exon_id "13_96008384_96008492_+"; exonnum "54"; txlen "8847";
13	ENSEMBL114_rn	exon	96008384	96008492	0.00798162493883075	+	.	gene_id "ENSRNOG00000070092"; transcript_id "ENSRNOG00000070092_tx_240"; exon_id "13_96008384_96008492_+"; exonnum "57"; txlen "13881";
13	ENSEMBL114_rn	exon	96008384	96008492	0.00798162493883075	+	.	gene_id "ENSRNOG00000070092"; transcript_id "ENSRNOG00000070092_tx_241"; exon_id "13_96008384_96008492_+"; exonnum "57"; txlen "13865";
13	ENSEMBL114_rn	exon	96008384	96008492	0.00798162493883075	+	.	gene_id "ENSRNOG00000070092"; transcript_id "ENSRNOG00000070092_tx_242"; exon_id "13_96008384_96008492_+"; exonnum "58"; txlen "13971";
13	ENSEMBL114_rn	exon	96008384	96008492	0.00798162493883075	+	.	gene_id "ENSRNOG00000070092"; transcript_id "ENSRNOG00000070092_tx_243"; exon_id "13_96008384_96008492_+"; exonnum "58"; txlen "13955";
13	ENSEMBL114_rn	exon	96008384	96008492	0.00798162493883075	+	.	gene_id "ENSRNOG00000070092"; transcript_id "ENSRNOG00000070092_tx_244"; exon_id "13_96008384_96008492_+"; exonnum "58"; txlen "13875";
13	ENSEMBL114_rn	exon	96008384	96008492	0.00798162493883075	+	.	gene_id "ENSRNOG00000070092"; transcript_id "ENSRNOG00000070092_tx_245"; exon_id "13_96008384_96008492_+"; exonnum "54"; txlen "13399";
13	ENSEMBL114_rn	exon	96008384	96008492	0.00798162493883075	+	.	gene_id "ENSRNOG00000070092"; transcript_id "ENSRNOG00000070092_tx_246"; exon_id "13_96008384_96008492_+"; exonnum "56"; txlen "13667";
13	ENSEMBL114_rn	exon	96008384	96008492	0.00798162493883075	+	.	gene_id "ENSRNOG00000070092"; transcript_id "ENSRNOG00000070092_tx_247"; exon_id "13_96008384_96008492_+"; exonnum "57"; txlen "13925";
13	ENSEMBL114_rn	exon	96008384	96008492	0.00798162493883075	+	.	gene_id "ENSRNOG00000070092"; transcript_id "ENSRNOG00000070092_tx_248"; exon_id "13_96008384_96008492_+"; exonnum "57"; txlen "13909";
13	ENSEMBL114_rn	exon	96008384	96008492	0.00798162493883075	+	.	gene_id "ENSRNOG00000070092"; transcript_id "ENSRNOG00000070092_tx_249"; exon_id "13_96008384_96008492_+"; exonnum "55"; txlen "13657";
13	ENSEMBL114_rn	exon	96008384	96008492	0.148440367672689	+	.	gene_id "ENSRNOG00000070092"; transcript_id "ENSRNOG00000070092_tx_25"; exon_id "13_96008384_96008492_+"; exonnum "54"; txlen "8931";
13	ENSEMBL114_rn	exon	96008384	96008492	0.00798162493883075	+	.	gene_id "ENSRNOG00000070092"; transcript_id "ENSRNOG00000070092_tx_250"; exon_id "13_96008384_96008492_+"; exonnum "55"; txlen "13577";
13	ENSEMBL114_rn	exon	96008384	96008492	0.00798162493883075	+	.	gene_id "ENSRNOG00000070092"; transcript_id "ENSRNOG00000070092_tx_251"; exon_id "13_96008384_96008492_+"; exonnum "55"; txlen "13561";
13	ENSEMBL114_rn	exon	96008384	96008492	0.00788358406021292	+	.	gene_id "ENSRNOG00000070092"; transcript_id "ENSRNOG00000070092_tx_252"; exon_id "13_96008384_96008492_+"; exonnum "28"; txlen "8979";
13	ENSEMBL114_rn	exon	96008384	96008492	0.00788358406021292	+	.	gene_id "ENSRNOG00000070092"; transcript_id "ENSRNOG00000070092_tx_253"; exon_id "13_96008384_96008492_+"; exonnum "29"; txlen "9069";
13	ENSEMBL114_rn	exon	96008384	96008492	0.00788358406021292	+	.	gene_id "ENSRNOG00000070092"; transcript_id "ENSRNOG00000070092_tx_254"; exon_id "13_96008384_96008492_+"; exonnum "27"; txlen "8817";
13	ENSEMBL114_rn	exon	96008384	96008492	0.00788358406021292	+	.	gene_id "ENSRNOG00000070092"; transcript_id "ENSRNOG00000070092_tx_255"; exon_id "13_96008384_96008492_+"; exonnum "28"; txlen "8907";
13	ENSEMBL114_rn	exon	96008384	96008492	0.00788358406021292	+	.	gene_id "ENSRNOG00000070092"; transcript_id "ENSRNOG00000070092_tx_256"; exon_id "13_96008384_96008492_+"; exonnum "28"; txlen "8936";
13	ENSEMBL114_rn	exon	96008384	96008492	0.00788358406021292	+	.	gene_id "ENSRNOG00000070092"; transcript_id "ENSRNOG00000070092_tx_257"; exon_id "13_96008384_96008492_+"; exonnum "27"; txlen "8774";
13	ENSEMBL114_rn	exon	96008384	96008492	0.00691764122152797	+	.	gene_id "ENSRNOG00000070092"; transcript_id "ENSRNOG00000070092_tx_259"; exon_id "13_96008384_96008492_+"; exonnum "53"; txlen "8738";
13	ENSEMBL114_rn	exon	96008384	96008492	0.148440367672689	+	.	gene_id "ENSRNOG00000070092"; transcript_id "ENSRNOG00000070092_tx_26"; exon_id "13_96008384_96008492_+"; exonnum "54"; txlen "8935";
13	ENSEMBL114_rn	exon	96008384	96008492	0.00691764122152797	+	.	gene_id "ENSRNOG00000070092"; transcript_id "ENSRNOG00000070092_tx_260"; exon_id "13_96008384_96008492_+"; exonnum "53"; txlen "8891";
13	ENSEMBL114_rn	exon	96008384	96008492	0.00691764122152797	+	.	gene_id "ENSRNOG00000070092"; transcript_id "ENSRNOG00000070092_tx_261"; exon_id "13_96008384_96008492_+"; exonnum "53"; txlen "8901";
13	ENSEMBL114_rn	exon	96008384	96008492	0.00691764122152797	+	.	gene_id "ENSRNOG00000070092"; transcript_id "ENSRNOG00000070092_tx_262"; exon_id "13_96008384_96008492_+"; exonnum "54"; txlen "8991";
13	ENSEMBL114_rn	exon	96008384	96008492	0.00691764122152797	+	.	gene_id "ENSRNOG00000070092"; transcript_id "ENSRNOG00000070092_tx_263"; exon_id "13_96008384_96008492_+"; exonnum "54"; txlen "8996";
13	ENSEMBL114_rn	exon	96008384	96008492	0.00691764122152797	+	.	gene_id "ENSRNOG00000070092"; transcript_id "ENSRNOG00000070092_tx_264"; exon_id "13_96008384_96008492_+"; exonnum "54"; txlen "9159";
13	ENSEMBL114_rn	exon	96008384	96008492	0.00691764122152797	+	.	gene_id "ENSRNOG00000070092"; transcript_id "ENSRNOG00000070092_tx_265"; exon_id "13_96008384_96008492_+"; exonnum "54"; txlen "9063";
13	ENSEMBL114_rn	exon	96008384	96008492	0.00691764122152797	+	.	gene_id "ENSRNOG00000070092"; transcript_id "ENSRNOG00000070092_tx_266"; exon_id "13_96008384_96008492_+"; exonnum "55"; txlen "9249";
13	ENSEMBL114_rn	exon	96008384	96008492	0.00691764122152797	+	.	gene_id "ENSRNOG00000070092"; transcript_id "ENSRNOG00000070092_tx_267"; exon_id "13_96008384_96008492_+"; exonnum "55"; txlen "9153";
13	ENSEMBL114_rn	exon	96008384	96008492	0.00691764122152797	+	.	gene_id "ENSRNOG00000070092"; transcript_id "ENSRNOG00000070092_tx_268"; exon_id "13_96008384_96008492_+"; exonnum "55"; txlen "9321";
13	ENSEMBL114_rn	exon	96008384	96008492	0.00691764122152797	+	.	gene_id "ENSRNOG00000070092"; transcript_id "ENSRNOG00000070092_tx_269"; exon_id "13_96008384_96008492_+"; exonnum "54"; txlen "8907";
13	ENSEMBL114_rn	exon	96008384	96008492	0.148440367672689	+	.	gene_id "ENSRNOG00000070092"; transcript_id "ENSRNOG00000070092_tx_27"; exon_id "13_96008384_96008492_+"; exonnum "55"; txlen "9025";
13	ENSEMBL114_rn	exon	96008384	96008492	0.00691764122152797	+	.	gene_id "ENSRNOG00000070092"; transcript_id "ENSRNOG00000070092_tx_270"; exon_id "13_96008384_96008492_+"; exonnum "56"; txlen "9411";
13	ENSEMBL114_rn	exon	96008384	96008492	0.0069071754278343	+	.	gene_id "ENSRNOG00000070092"; transcript_id "ENSRNOG00000070092_tx_271"; exon_id "13_96008384_96008492_+"; exonnum "54"; txlen "13192";
13	ENSEMBL114_rn	exon	96008384	96008492	0.0069071754278343	+	.	gene_id "ENSRNOG00000070092"; transcript_id "ENSRNOG00000070092_tx_272"; exon_id "13_96008384_96008492_+"; exonnum "55"; txlen "13282";
13	ENSEMBL114_rn	exon	96008384	96008492	0.0069071754278343	+	.	gene_id "ENSRNOG00000070092"; transcript_id "ENSRNOG00000070092_tx_273"; exon_id "13_96008384_96008492_+"; exonnum "56"; txlen "13540";
13	ENSEMBL114_rn	exon	96008384	96008492	0.0069071754278343	+	.	gene_id "ENSRNOG00000070092"; transcript_id "ENSRNOG00000070092_tx_274"; exon_id "13_96008384_96008492_+"; exonnum "56"; txlen "13444";
13	ENSEMBL114_rn	exon	96008384	96008492	0.0069071754278343	+	.	gene_id "ENSRNOG00000070092"; transcript_id "ENSRNOG00000070092_tx_275"; exon_id "13_96008384_96008492_+"; exonnum "54"; txlen "13236";
13	ENSEMBL114_rn	exon	96008384	96008492	0.0069071754278343	+	.	gene_id "ENSRNOG00000070092"; transcript_id "ENSRNOG00000070092_tx_276"; exon_id "13_96008384_96008492_+"; exonnum "55"; txlen "13190";
13	ENSEMBL114_rn	exon	96008384	96008492	0.0069071754278343	+	.	gene_id "ENSRNOG00000070092"; transcript_id "ENSRNOG00000070092_tx_277"; exon_id "13_96008384_96008492_+"; exonnum "55"; txlen "13494";
13	ENSEMBL114_rn	exon	96008384	96008492	0.0069071754278343	+	.	gene_id "ENSRNOG00000070092"; transcript_id "ENSRNOG00000070092_tx_278"; exon_id "13_96008384_96008492_+"; exonnum "56"; txlen "13448";
13	ENSEMBL114_rn	exon	96008384	96008492	0.0069071754278343	+	.	gene_id "ENSRNOG00000070092"; transcript_id "ENSRNOG00000070092_tx_279"; exon_id "13_96008384_96008492_+"; exonnum "54"; txlen "13144";
13	ENSEMBL114_rn	exon	96008384	96008492	0.127471438604749	+	.	gene_id "ENSRNOG00000070092"; transcript_id "ENSRNOG00000070092_tx_28"; exon_id "13_96008384_96008492_+"; exonnum "55"; txlen "9247";
13	ENSEMBL114_rn	exon	96008384	96008492	0.10790267050898	+	.	gene_id "ENSRNOG00000070092"; transcript_id "ENSRNOG00000070092_tx_31"; exon_id "13_96008384_96008492_+"; exonnum "29"; txlen "8993";
13	ENSEMBL114_rn	exon	96008384	96008492	0.00659454343327113	+	.	gene_id "ENSRNOG00000070092"; transcript_id "ENSRNOG00000070092_tx_310"; exon_id "13_96008384_96008492_+"; exonnum "30"; txlen "9069";
13	ENSEMBL114_rn	exon	96008384	96008492	0.00659454343327113	+	.	gene_id "ENSRNOG00000070092"; transcript_id "ENSRNOG00000070092_tx_311"; exon_id "13_96008384_96008492_+"; exonnum "31"; txlen "9231";
13	ENSEMBL114_rn	exon	96008384	96008492	0.0059523744883857	+	.	gene_id "ENSRNOG00000070092"; transcript_id "ENSRNOG00000070092_tx_316"; exon_id "13_96008384_96008492_+"; exonnum "56"; txlen "13677";
13	ENSEMBL114_rn	exon	96008384	96008492	0.00593508908994402	+	.	gene_id "ENSRNOG00000070092"; transcript_id "ENSRNOG00000070092_tx_317"; exon_id "13_96008384_96008492_+"; exonnum "28"; txlen "8667";
13	ENSEMBL114_rn	exon	96008384	96008492	0.00593508908994402	+	.	gene_id "ENSRNOG00000070092"; transcript_id "ENSRNOG00000070092_tx_318"; exon_id "13_96008384_96008492_+"; exonnum "28"; txlen "8632";
13	ENSEMBL114_rn	exon	96008384	96008492	0.00593508908994402	+	.	gene_id "ENSRNOG00000070092"; transcript_id "ENSRNOG00000070092_tx_319"; exon_id "13_96008384_96008492_+"; exonnum "29"; txlen "8800";
13	ENSEMBL114_rn	exon	96008384	96008492	0.10790267050898	+	.	gene_id "ENSRNOG00000070092"; transcript_id "ENSRNOG00000070092_tx_32"; exon_id "13_96008384_96008492_+"; exonnum "28"; txlen "8806";
13	ENSEMBL114_rn	exon	96008384	96008492	0.00593508908994402	+	.	gene_id "ENSRNOG00000070092"; transcript_id "ENSRNOG00000070092_tx_320"; exon_id "13_96008384_96008492_+"; exonnum "29"; txlen "8829";
13	ENSEMBL114_rn	exon	96008384	96008492	0.00593508908994402	+	.	gene_id "ENSRNOG00000070092"; transcript_id "ENSRNOG00000070092_tx_321"; exon_id "13_96008384_96008492_+"; exonnum "29"; txlen "8794";
13	ENSEMBL114_rn	exon	96008384	96008492	0.00593508908994402	+	.	gene_id "ENSRNOG00000070092"; transcript_id "ENSRNOG00000070092_tx_322"; exon_id "13_96008384_96008492_+"; exonnum "30"; txlen "8962";
13	ENSEMBL114_rn	exon	96008384	96008492	0.0989602451151259	+	.	gene_id "ENSRNOG00000070092"; transcript_id "ENSRNOG00000070092_tx_33"; exon_id "13_96008384_96008492_+"; exonnum "54"; txlen "9062";
13	ENSEMBL114_rn	exon	96008384	96008492	0.00565337721725986	+	.	gene_id "ENSRNOG00000070092"; transcript_id "ENSRNOG00000070092_tx_337"; exon_id "13_96008384_96008492_+"; exonnum "59"; txlen "14095";
13	ENSEMBL114_rn	exon	96008384	96008492	0.0989602451151259	+	.	gene_id "ENSRNOG00000070092"; transcript_id "ENSRNOG00000070092_tx_34"; exon_id "13_96008384_96008492_+"; exonnum "53"; txlen "8802";
13	ENSEMBL114_rn	exon	96008384	96008492	0.00529491402665634	+	.	gene_id "ENSRNOG00000070092"; transcript_id "ENSRNOG00000070092_tx_344"; exon_id "13_96008384_96008492_+"; exonnum "26"; txlen "4302";
13	ENSEMBL114_rn	exon	96008384	96008492	0.00529491402665634	+	.	gene_id "ENSRNOG00000070092"; transcript_id "ENSRNOG00000070092_tx_345"; exon_id "13_96008384_96008492_+"; exonnum "27"; txlen "4392";
13	ENSEMBL114_rn	exon	96008384	96008492	0.0052756347466169	+	.	gene_id "ENSRNOG00000070092"; transcript_id "ENSRNOG00000070092_tx_346"; exon_id "13_96008384_96008492_+"; exonnum "26"; txlen "8505";
13	ENSEMBL114_rn	exon	96008384	96008492	0.0031344210205362	+	.	gene_id "ENSRNOG00000070092"; transcript_id "ENSRNOG00000070092_tx_347"; exon_id "13_96008384_96008492_+"; exonnum "61"; txlen "14505";
13	ENSEMBL114_rn	exon	96008384	96008492	0.0989602451151259	+	.	gene_id "ENSRNOG00000070092"; transcript_id "ENSRNOG00000070092_tx_35"; exon_id "13_96008384_96008492_+"; exonnum "55"; txlen "9152";
13	ENSEMBL114_rn	exon	96008384	96008492	0.0989602451151259	+	.	gene_id "ENSRNOG00000070092"; transcript_id "ENSRNOG00000070092_tx_36"; exon_id "13_96008384_96008492_+"; exonnum "54"; txlen "8892";
13	ENSEMBL114_rn	exon	96008384	96008492	0.0989602451151259	+	.	gene_id "ENSRNOG00000070092"; transcript_id "ENSRNOG00000070092_tx_37"; exon_id "13_96008384_96008492_+"; exonnum "54"; txlen "8896";
13	ENSEMBL114_rn	exon	96008384	96008492	0.0989602451151259	+	.	gene_id "ENSRNOG00000070092"; transcript_id "ENSRNOG00000070092_tx_38"; exon_id "13_96008384_96008492_+"; exonnum "54"; txlen "8980";
13	ENSEMBL114_rn	exon	96008384	96008492	0.0989602451151259	+	.	gene_id "ENSRNOG00000070092"; transcript_id "ENSRNOG00000070092_tx_39"; exon_id "13_96008384_96008492_+"; exonnum "55"; txlen "8986";
13	ENSEMBL114_rn	exon	96008384	96008492	0.0989602451151259	+	.	gene_id "ENSRNOG00000070092"; transcript_id "ENSRNOG00000070092_tx_40"; exon_id "13_96008384_96008492_+"; exonnum "55"; txlen "9074";
13	ENSEMBL114_rn	exon	96008384	96008492	0.0989602451151259	+	.	gene_id "ENSRNOG00000070092"; transcript_id "ENSRNOG00000070092_tx_41"; exon_id "13_96008384_96008492_+"; exonnum "56"; txlen "9164";
13	ENSEMBL114_rn	exon	96008384	96008492	0.096357636342604	+	.	gene_id "ENSRNOG00000070092"; transcript_id "ENSRNOG00000070092_tx_42"; exon_id "13_96008384_96008492_+"; exonnum "28"; txlen "8831";
13	ENSEMBL114_rn	exon	96008384	96008492	0.096357636342604	+	.	gene_id "ENSRNOG00000070092"; transcript_id "ENSRNOG00000070092_tx_43"; exon_id "13_96008384_96008492_+"; exonnum "27"; txlen "8644";
13	ENSEMBL114_rn	exon	96008384	96008492	0.072218362581828	+	.	gene_id "ENSRNOG00000070092"; transcript_id "ENSRNOG00000070092_tx_44"; exon_id "13_96008384_96008492_+"; exonnum "27"; txlen "8737";
13	ENSEMBL114_rn	exon	96008384	96008492	0.072218362581828	+	.	gene_id "ENSRNOG00000070092"; transcript_id "ENSRNOG00000070092_tx_45"; exon_id "13_96008384_96008492_+"; exonnum "28"; txlen "8899";
13	ENSEMBL114_rn	exon	96008384	96008492	0.06034818440194	+	.	gene_id "ENSRNOG00000070092"; transcript_id "ENSRNOG00000070092_tx_46"; exon_id "13_96008384_96008492_+"; exonnum "26"; txlen "8550";
13	ENSEMBL114_rn	exon	96008384	96008492	0.06034818440194	+	.	gene_id "ENSRNOG00000070092"; transcript_id "ENSRNOG00000070092_tx_47"; exon_id "13_96008384_96008492_+"; exonnum "27"; txlen "8712";
13	ENSEMBL114_rn	exon	96008384	96008492	0.0414845453877809	+	.	gene_id "ENSRNOG00000070092"; transcript_id "ENSRNOG00000070092_tx_51"; exon_id "13_96008384_96008492_+"; exonnum "27"; txlen "8578";
13	ENSEMBL114_rn	exon	96008384	96008492	0.0414845453877809	+	.	gene_id "ENSRNOG00000070092"; transcript_id "ENSRNOG00000070092_tx_52"; exon_id "13_96008384_96008492_+"; exonnum "28"; txlen "8740";
13	ENSEMBL114_rn	exon	96008384	96008492	0.036208910641164	+	.	gene_id "ENSRNOG00000070092"; transcript_id "ENSRNOG00000070092_tx_55"; exon_id "13_96008384_96008492_+"; exonnum "26"; txlen "8484";
13	ENSEMBL114_rn	exon	96008384	96008492	0.036208910641164	+	.	gene_id "ENSRNOG00000070092"; transcript_id "ENSRNOG00000070092_tx_56"; exon_id "13_96008384_96008492_+"; exonnum "27"; txlen "8646";
13	ENSEMBL114_rn	exon	96008384	96008492	0.036208910641164	+	.	gene_id "ENSRNOG00000070092"; transcript_id "ENSRNOG00000070092_tx_57"; exon_id "13_96008384_96008492_+"; exonnum "25"; txlen "8297";
13	ENSEMBL114_rn	exon	96008384	96008492	0.036208910641164	+	.	gene_id "ENSRNOG00000070092"; transcript_id "ENSRNOG00000070092_tx_58"; exon_id "13_96008384_96008492_+"; exonnum "26"; txlen "8391";
13	ENSEMBL114_rn	exon	96008384	96008492	0.036208910641164	+	.	gene_id "ENSRNOG00000070092"; transcript_id "ENSRNOG00000070092_tx_59"; exon_id "13_96008384_96008492_+"; exonnum "26"; txlen "8459";
13	ENSEMBL114_rn	exon	96008384	96008492	0.207876637760788	+	.	gene_id "ENSRNOG00000070092"; transcript_id "ENSRNOG00000070092_tx_6"; exon_id "13_96008384_96008492_+"; exonnum "55"; txlen "9151";
13	ENSEMBL114_rn	exon	96008384	96008492	0.036208910641164	+	.	gene_id "ENSRNOG00000070092"; transcript_id "ENSRNOG00000070092_tx_60"; exon_id "13_96008384_96008492_+"; exonnum "27"; txlen "8553";
13	ENSEMBL114_rn	exon	96008384	96008492	0.0339664818394979	+	.	gene_id "ENSRNOG00000070092"; transcript_id "ENSRNOG00000070092_tx_61"; exon_id "13_96008384_96008492_+"; exonnum "29"; txlen "8964";
13	ENSEMBL114_rn	exon	96008384	96008492	0.0339664818394979	+	.	gene_id "ENSRNOG00000070092"; transcript_id "ENSRNOG00000070092_tx_62"; exon_id "13_96008384_96008492_+"; exonnum "30"; txlen "9126";
13	ENSEMBL114_rn	exon	96008384	96008492	0.0339664818394979	+	.	gene_id "ENSRNOG00000070092"; transcript_id "ENSRNOG00000070092_tx_63"; exon_id "13_96008384_96008492_+"; exonnum "28"; txlen "8777";
13	ENSEMBL114_rn	exon	96008384	96008492	0.0339664818394979	+	.	gene_id "ENSRNOG00000070092"; transcript_id "ENSRNOG00000070092_tx_64"; exon_id "13_96008384_96008492_+"; exonnum "29"; txlen "8939";
13	ENSEMBL114_rn	exon	96008384	96008492	0.0332041933236163	+	.	gene_id "ENSRNOG00000070092"; transcript_id "ENSRNOG00000070092_tx_66"; exon_id "13_96008384_96008492_+"; exonnum "56"; txlen "13535";
13	ENSEMBL114_rn	exon	96008384	96008492	0.0332041933236163	+	.	gene_id "ENSRNOG00000070092"; transcript_id "ENSRNOG00000070092_tx_67"; exon_id "13_96008384_96008492_+"; exonnum "57"; txlen "13697";
13	ENSEMBL114_rn	exon	96008384	96008492	0.0329952319222472	+	.	gene_id "ENSRNOG00000070092"; transcript_id "ENSRNOG00000070092_tx_68"; exon_id "13_96008384_96008492_+"; exonnum "55"; txlen "13475";
13	ENSEMBL114_rn	exon	96008384	96008492	0.207876637760788	+	.	gene_id "ENSRNOG00000070092"; transcript_id "ENSRNOG00000070092_tx_7"; exon_id "13_96008384_96008492_+"; exonnum "56"; txlen "9241";
13	ENSEMBL114_rn	exon	96008384	96008492	0.0267124840628996	+	.	gene_id "ENSRNOG00000070092"; transcript_id "ENSRNOG00000070092_tx_70"; exon_id "13_96008384_96008492_+"; exonnum "29"; txlen "9032";
13	ENSEMBL114_rn	exon	96008384	96008492	0.0250136069834165	+	.	gene_id "ENSRNOG00000070092"; transcript_id "ENSRNOG00000070092_tx_71"; exon_id "13_96008384_96008492_+"; exonnum "56"; txlen "13637";
13	ENSEMBL114_rn	exon	96008384	96008492	0.0243850949463035	+	.	gene_id "ENSRNOG00000070092"; transcript_id "ENSRNOG00000070092_tx_76"; exon_id "13_96008384_96008492_+"; exonnum "57"; txlen "13713";
13	ENSEMBL114_rn	exon	96008384	96008492	0.0220963036596098	+	.	gene_id "ENSRNOG00000070092"; transcript_id "ENSRNOG00000070092_tx_78"; exon_id "13_96008384_96008492_+"; exonnum "28"; txlen "8796";
13	ENSEMBL114_rn	exon	96008384	96008492	0.0220963036596098	+	.	gene_id "ENSRNOG00000070092"; transcript_id "ENSRNOG00000070092_tx_79"; exon_id "13_96008384_96008492_+"; exonnum "29"; txlen "8958";
13	ENSEMBL114_rn	exon	96008384	96008492	0.191735474910556	+	.	gene_id "ENSRNOG00000070092"; transcript_id "ENSRNOG00000070092_tx_8"; exon_id "13_96008384_96008492_+"; exonnum "53"; txlen "8644";
13	ENSEMBL114_rn	exon	96008384	96008492	0.0220963036596098	+	.	gene_id "ENSRNOG00000070092"; transcript_id "ENSRNOG00000070092_tx_80"; exon_id "13_96008384_96008492_+"; exonnum "28"; txlen "8771";
13	ENSEMBL114_rn	exon	96008384	96008492	0.0167169121095264	+	.	gene_id "ENSRNOG00000070092"; transcript_id "ENSRNOG00000070092_tx_84"; exon_id "13_96008384_96008492_+"; exonnum "55"; txlen "13598";
13	ENSEMBL114_rn	exon	96008384	96008492	0.0167169121095264	+	.	gene_id "ENSRNOG00000070092"; transcript_id "ENSRNOG00000070092_tx_85"; exon_id "13_96008384_96008492_+"; exonnum "56"; txlen "13524";
13	ENSEMBL114_rn	exon	96008384	96008492	0.0167169121095264	+	.	gene_id "ENSRNOG00000070092"; transcript_id "ENSRNOG00000070092_tx_86"; exon_id "13_96008384_96008492_+"; exonnum "57"; txlen "13686";
13	ENSEMBL114_rn	exon	96008384	96008492	0.0166124314088418	+	.	gene_id "ENSRNOG00000070092"; transcript_id "ENSRNOG00000070092_tx_87"; exon_id "13_96008384_96008492_+"; exonnum "56"; txlen "13371";
13	ENSEMBL114_rn	exon	96008384	96008492	0.0166124314088418	+	.	gene_id "ENSRNOG00000070092"; transcript_id "ENSRNOG00000070092_tx_88"; exon_id "13_96008384_96008492_+"; exonnum "57"; txlen "13533";
13	ENSEMBL114_rn	exon	96008384	96008492	0.0165917619147745	+	.	gene_id "ENSRNOG00000070092"; transcript_id "ENSRNOG00000070092_tx_89"; exon_id "13_96008384_96008492_+"; exonnum "55"; txlen "13441";
13	ENSEMBL114_rn	exon	96008384	96008492	0.191735474910556	+	.	gene_id "ENSRNOG00000070092"; transcript_id "ENSRNOG00000070092_tx_9"; exon_id "13_96008384_96008492_+"; exonnum "54"; txlen "8734";
13	ENSEMBL114_rn	exon	96008384	96008492	0.0165917619147745	+	.	gene_id "ENSRNOG00000070092"; transcript_id "ENSRNOG00000070092_tx_90"; exon_id "13_96008384_96008492_+"; exonnum "55"; txlen "13555";
13	ENSEMBL114_rn	exon	96008384	96008492	0.0165917619147745	+	.	gene_id "ENSRNOG00000070092"; transcript_id "ENSRNOG00000070092_tx_91"; exon_id "13_96008384_96008492_+"; exonnum "54"; txlen "13465";
13	ENSEMBL114_rn	exon	96008384	96008492	0.0165917619147745	+	.	gene_id "ENSRNOG00000070092"; transcript_id "ENSRNOG00000070092_tx_92"; exon_id "13_96008384_96008492_+"; exonnum "56"; txlen "13717";
13	ENSEMBL114_rn	exon	96008384	96008492	0.0165917619147745	+	.	gene_id "ENSRNOG00000070092"; transcript_id "ENSRNOG00000070092_tx_94"; exon_id "13_96008384_96008492_+"; exonnum "54"; txlen "13395";
13	ENSEMBL114_rn	exon	96008384	96008492	0.0165917619147745	+	.	gene_id "ENSRNOG00000070092"; transcript_id "ENSRNOG00000070092_tx_95"; exon_id "13_96008384_96008492_+"; exonnum "54"; txlen "13509";
13	ENSEMBL114_rn	exon	96008384	96008492	0.0165917619147745	+	.	gene_id "ENSRNOG00000070092"; transcript_id "ENSRNOG00000070092_tx_96"; exon_id "13_96008384_96008492_+"; exonnum "59"; txlen "14133";
13	ENSEMBL114_rn	exon	96008384	96008492	0.0165917619147745	+	.	gene_id "ENSRNOG00000070092"; transcript_id "ENSRNOG00000070092_tx_97"; exon_id "13_96008384_96008492_+"; exonnum "55"; txlen "13489";
13	ENSEMBL114_rn	exon	96008384	96008492	0.0165917619147745	+	.	gene_id "ENSRNOG00000070092"; transcript_id "ENSRNOG00000070092_tx_98"; exon_id "13_96008384_96008492_+"; exonnum "55"; txlen "13653";
13	ENSEMBL114_rn	exon	96008384	96008492	0.0165917619147745	+	.	gene_id "ENSRNOG00000070092"; transcript_id "ENSRNOG00000070092_tx_99"; exon_id "13_96008384_96008492_+"; exonnum "56"; txlen "13747";
13	ensembl	exon	96009799	96009924	0	+	.	gene_id "ENSRNOG00000070092"; gene_version "2"; transcript_id "ENSRNOT00000116472"; transcript_version "2"; exon_number "62"; gene_name "Dnah14"; gene_source "ensembl"; gene_biotype "protein_coding"; transcript_name "Dnah14-201"; transcript_source "ensembl"; transcript_biotype "protein_coding"; exon_id "ENSRNOE00000029278"; exon_version "2"; tag "Ensembl_canonical";
13	ensembl	CDS	96009799	96009924	0	+	0	gene_id "ENSRNOG00000070092"; gene_version "2"; transcript_id "ENSRNOT00000116472"; transcript_version "2"; exon_number "62"; gene_name "Dnah14"; gene_source "ensembl"; gene_biotype "protein_coding"; transcript_name "Dnah14-201"; transcript_source "ensembl"; transcript_biotype "protein_coding"; protein_id "ENSRNOP00000095236"; protein_version "2"; tag "Ensembl_canonical";
13	ensembl	exon	96009799	96009924	0	+	.	gene_id "ENSRNOG00000070092"; gene_version "2"; transcript_id "ENSRNOT00000159407"; transcript_version "1"; exon_number "60"; gene_name "Dnah14"; gene_source "ensembl"; gene_biotype "protein_coding"; transcript_name "Dnah14-202"; transcript_source "ensembl"; transcript_biotype "protein_coding"; exon_id "ENSRNOE00000029278"; exon_version "2";
13	ensembl	CDS	96009799	96009924	0	+	0	gene_id "ENSRNOG00000070092"; gene_version "2"; transcript_id "ENSRNOT00000159407"; transcript_version "1"; exon_number "60"; gene_name "Dnah14"; gene_source "ensembl"; gene_biotype "protein_coding"; transcript_name "Dnah14-202"; transcript_source "ensembl"; transcript_biotype "protein_coding"; protein_id "ENSRNOP00000104418"; protein_version "1";
13	ENSEMBL114_rn	exon	96009799	96009924	0.191735474910556	+	.	gene_id "ENSRNOG00000070092"; transcript_id "ENSRNOG00000070092_tx_10"; exon_id "13_96009799_96009924_+"; exonnum "55"; txlen "8738";
13	ENSEMBL114_rn	exon	96009799	96009924	0.0165917619147745	+	.	gene_id "ENSRNOG00000070092"; transcript_id "ENSRNOG00000070092_tx_100"; exon_id "13_96009799_96009924_+"; exonnum "57"; txlen "13651";
13	ENSEMBL114_rn	exon	96009799	96009924	0.0164604395877931	+	.	gene_id "ENSRNOG00000070092"; transcript_id "ENSRNOG00000070092_tx_101"; exon_id "13_96009799_96009924_+"; exonnum "57"; txlen "9398";
13	ENSEMBL114_rn	exon	96009799	96009924	0.0164034700074728	+	.	gene_id "ENSRNOG00000070092"; transcript_id "ENSRNOG00000070092_tx_102"; exon_id "13_96009799_96009924_+"; exonnum "57"; txlen "13608";
13	ENSEMBL114_rn	exon	96009799	96009924	0.0164034700074728	+	.	gene_id "ENSRNOG00000070092"; transcript_id "ENSRNOG00000070092_tx_103"; exon_id "13_96009799_96009924_+"; exonnum "58"; txlen "13770";
13	ENSEMBL114_rn	exon	96009799	96009924	0.0164034700074728	+	.	gene_id "ENSRNOG00000070092"; transcript_id "ENSRNOG00000070092_tx_104"; exon_id "13_96009799_96009924_+"; exonnum "58"; txlen "13866";
13	ENSEMBL114_rn	exon	96009799	96009924	0.0164034700074728	+	.	gene_id "ENSRNOG00000070092"; transcript_id "ENSRNOG00000070092_tx_105"; exon_id "13_96009799_96009924_+"; exonnum "56"; txlen "13311";
13	ENSEMBL114_rn	exon	96009799	96009924	0.0164034700074728	+	.	gene_id "ENSRNOG00000070092"; transcript_id "ENSRNOG00000070092_tx_106"; exon_id "13_96009799_96009924_+"; exonnum "56"; txlen "13518";
13	ENSEMBL114_rn	exon	96009799	96009924	0.0164034700074728	+	.	gene_id "ENSRNOG00000070092"; transcript_id "ENSRNOG00000070092_tx_107"; exon_id "13_96009799_96009924_+"; exonnum "57"; txlen "13444";
13	ENSEMBL114_rn	exon	96009799	96009924	0.0164034700074728	+	.	gene_id "ENSRNOG00000070092"; transcript_id "ENSRNOG00000070092_tx_108"; exon_id "13_96009799_96009924_+"; exonnum "57"; txlen "13680";
13	ENSEMBL114_rn	exon	96009799	96009924	0.0164034700074728	+	.	gene_id "ENSRNOG00000070092"; transcript_id "ENSRNOG00000070092_tx_109"; exon_id "13_96009799_96009924_+"; exonnum "58"; txlen "13606";
13	ENSEMBL114_rn	exon	96009799	96009924	0.185550459590861	+	.	gene_id "ENSRNOG00000070092"; transcript_id "ENSRNOG00000070092_tx_11"; exon_id "13_96009799_96009924_+"; exonnum "55"; txlen "8822";
13	ENSEMBL114_rn	exon	96009799	96009924	0.0164034700074728	+	.	gene_id "ENSRNOG00000070092"; transcript_id "ENSRNOG00000070092_tx_110"; exon_id "13_96009799_96009924_+"; exonnum "56"; txlen "13354";
13	ENSEMBL114_rn	exon	96009799	96009924	0.0161411628502319	+	.	gene_id "ENSRNOG00000070092"; transcript_id "ENSRNOG00000070092_tx_111"; exon_id "13_96009799_96009924_+"; exonnum "57"; txlen "9409";
13	ENSEMBL114_rn	exon	96009799	96009924	0.0161411628502319	+	.	gene_id "ENSRNOG00000070092"; transcript_id "ENSRNOG00000070092_tx_112"; exon_id "13_96009799_96009924_+"; exonnum "58"; txlen "9499";
13	ENSEMBL114_rn	exon	96009799	96009924	0.0161198787687353	+	.	gene_id "ENSRNOG00000070092"; transcript_id "ENSRNOG00000070092_tx_113"; exon_id "13_96009799_96009924_+"; exonnum "55"; txlen "9023";
13	ENSEMBL114_rn	exon	96009799	96009924	0.0161198787687353	+	.	gene_id "ENSRNOG00000070092"; transcript_id "ENSRNOG00000070092_tx_114"; exon_id "13_96009799_96009924_+"; exonnum "59"; txlen "9666";
13	ENSEMBL114_rn	exon	96009799	96009924	0.0151674498965236	+	.	gene_id "ENSRNOG00000070092"; transcript_id "ENSRNOG00000070092_tx_115"; exon_id "13_96009799_96009924_+"; exonnum "29"; txlen "8870";
13	ENSEMBL114_rn	exon	96009799	96009924	0.0146039092454479	+	.	gene_id "ENSRNOG00000070092"; transcript_id "ENSRNOG00000070092_tx_117"; exon_id "13_96009799_96009924_+"; exonnum "55"; txlen "9142";
13	ENSEMBL114_rn	exon	96009799	96009924	0.0146039092454479	+	.	gene_id "ENSRNOG00000070092"; transcript_id "ENSRNOG00000070092_tx_118"; exon_id "13_96009799_96009924_+"; exonnum "56"; txlen "9304";
13	ENSEMBL114_rn	exon	96009799	96009924	0.185550459590861	+	.	gene_id "ENSRNOG00000070092"; transcript_id "ENSRNOG00000070092_tx_12"; exon_id "13_96009799_96009924_+"; exonnum "56"; txlen "9167";
13	ENSEMBL114_rn	exon	96009799	96009924	0.0144532374437237	+	.	gene_id "ENSRNOG00000070092"; transcript_id "ENSRNOG00000070092_tx_120"; exon_id "13_96009799_96009924_+"; exonnum "29"; txlen "9143";
13	ENSEMBL114_rn	exon	96009799	96009924	0.0144532374437237	+	.	gene_id "ENSRNOG00000070092"; transcript_id "ENSRNOG00000070092_tx_121"; exon_id "13_96009799_96009924_+"; exonnum "28"; txlen "8981";
13	ENSEMBL114_rn	exon	96009799	96009924	0.0144532374437237	+	.	gene_id "ENSRNOG00000070092"; transcript_id "ENSRNOG00000070092_tx_122"; exon_id "13_96009799_96009924_+"; exonnum "30"; txlen "9237";
13	ENSEMBL114_rn	exon	96009799	96009924	0.0141900341274078	+	.	gene_id "ENSRNOG00000070092"; transcript_id "ENSRNOG00000070092_tx_124"; exon_id "13_96009799_96009924_+"; exonnum "55"; txlen "8983";
13	ENSEMBL114_rn	exon	96009799	96009924	0.0141900341274078	+	.	gene_id "ENSRNOG00000070092"; transcript_id "ENSRNOG00000070092_tx_125"; exon_id "13_96009799_96009924_+"; exonnum "56"; txlen "9073";
13	ENSEMBL114_rn	exon	96009799	96009924	0.0138959331910438	+	.	gene_id "ENSRNOG00000070092"; transcript_id "ENSRNOG00000070092_tx_128"; exon_id "13_96009799_96009924_+"; exonnum "56"; txlen "13355";
13	ENSEMBL114_rn	exon	96009799	96009924	0.185550459590861	+	.	gene_id "ENSRNOG00000070092"; transcript_id "ENSRNOG00000070092_tx_13"; exon_id "13_96009799_96009924_+"; exonnum "56"; txlen "8912";
13	ENSEMBL114_rn	exon	96009799	96009924	0.0138352824430559	+	.	gene_id "ENSRNOG00000070092"; transcript_id "ENSRNOG00000070092_tx_131"; exon_id "13_96009799_96009924_+"; exonnum "54"; txlen "8736";
13	ENSEMBL114_rn	exon	96009799	96009924	0.0138352824430559	+	.	gene_id "ENSRNOG00000070092"; transcript_id "ENSRNOG00000070092_tx_132"; exon_id "13_96009799_96009924_+"; exonnum "54"; txlen "8889";
13	ENSEMBL114_rn	exon	96009799	96009924	0.0138352824430559	+	.	gene_id "ENSRNOG00000070092"; transcript_id "ENSRNOG00000070092_tx_134"; exon_id "13_96009799_96009924_+"; exonnum "55"; txlen "8826";
13	ENSEMBL114_rn	exon	96009799	96009924	0.0138352824430559	+	.	gene_id "ENSRNOG00000070092"; transcript_id "ENSRNOG00000070092_tx_135"; exon_id "13_96009799_96009924_+"; exonnum "55"; txlen "8979";
13	ENSEMBL114_rn	exon	96009799	96009924	0.0138352824430559	+	.	gene_id "ENSRNOG00000070092"; transcript_id "ENSRNOG00000070092_tx_136"; exon_id "13_96009799_96009924_+"; exonnum "55"; txlen "8994";
13	ENSEMBL114_rn	exon	96009799	96009924	0.0138352824430559	+	.	gene_id "ENSRNOG00000070092"; transcript_id "ENSRNOG00000070092_tx_137"; exon_id "13_96009799_96009924_+"; exonnum "55"; txlen "8898";
13	ENSEMBL114_rn	exon	96009799	96009924	0.0138352824430559	+	.	gene_id "ENSRNOG00000070092"; transcript_id "ENSRNOG00000070092_tx_138"; exon_id "13_96009799_96009924_+"; exonnum "56"; txlen "9084";
13	ENSEMBL114_rn	exon	96009799	96009924	0.0138352824430559	+	.	gene_id "ENSRNOG00000070092"; transcript_id "ENSRNOG00000070092_tx_139"; exon_id "13_96009799_96009924_+"; exonnum "56"; txlen "8988";
13	ENSEMBL114_rn	exon	96009799	96009924	0.185550459590861	+	.	gene_id "ENSRNOG00000070092"; transcript_id "ENSRNOG00000070092_tx_14"; exon_id "13_96009799_96009924_+"; exonnum "56"; txlen "8916";
13	ENSEMBL114_rn	exon	96009799	96009924	0.0138352824430559	+	.	gene_id "ENSRNOG00000070092"; transcript_id "ENSRNOG00000070092_tx_140"; exon_id "13_96009799_96009924_+"; exonnum "56"; txlen "9141";
13	ENSEMBL114_rn	exon	96009799	96009924	0.0138352824430559	+	.	gene_id "ENSRNOG00000070092"; transcript_id "ENSRNOG00000070092_tx_141"; exon_id "13_96009799_96009924_+"; exonnum "56"; txlen "9156";
13	ENSEMBL114_rn	exon	96009799	96009924	0.0138352824430559	+	.	gene_id "ENSRNOG00000070092"; transcript_id "ENSRNOG00000070092_tx_142"; exon_id "13_96009799_96009924_+"; exonnum "57"; txlen "9246";
13	ENSEMBL114_rn	exon	96009799	96009924	0.0129889071875478	+	.	gene_id "ENSRNOG00000070092"; transcript_id "ENSRNOG00000070092_tx_143"; exon_id "13_96009799_96009924_+"; exonnum "60"; txlen "14113";
13	ENSEMBL114_rn	exon	96009799	96009924	0.0121466692130611	+	.	gene_id "ENSRNOG00000070092"; transcript_id "ENSRNOG00000070092_tx_147"; exon_id "13_96009799_96009924_+"; exonnum "56"; txlen "9158";
13	ENSEMBL114_rn	exon	96009799	96009924	0.0120152805787221	+	.	gene_id "ENSRNOG00000070092"; transcript_id "ENSRNOG00000070092_tx_148"; exon_id "13_96009799_96009924_+"; exonnum "56"; txlen "13440";
13	ENSEMBL114_rn	exon	96009799	96009924	0.185550459590861	+	.	gene_id "ENSRNOG00000070092"; transcript_id "ENSRNOG00000070092_tx_15"; exon_id "13_96009799_96009924_+"; exonnum "57"; txlen "9257";
13	ENSEMBL114_rn	exon	96009799	96009924	0.011545034166376	+	.	gene_id "ENSRNOG00000070092"; transcript_id "ENSRNOG00000070092_tx_150"; exon_id "13_96009799_96009924_+"; exonnum "30"; txlen "8868";
13	ENSEMBL114_rn	exon	96009799	96009924	0.011545034166376	+	.	gene_id "ENSRNOG00000070092"; transcript_id "ENSRNOG00000070092_tx_151"; exon_id "13_96009799_96009924_+"; exonnum "31"; txlen "9030";
13	ENSEMBL114_rn	exon	96009799	96009924	0.011545034166376	+	.	gene_id "ENSRNOG00000070092"; transcript_id "ENSRNOG00000070092_tx_152"; exon_id "13_96009799_96009924_+"; exonnum "29"; txlen "8681";
13	ENSEMBL114_rn	exon	96009799	96009924	0.011545034166376	+	.	gene_id "ENSRNOG00000070092"; transcript_id "ENSRNOG00000070092_tx_153"; exon_id "13_96009799_96009924_+"; exonnum "30"; txlen "8843";
13	ENSEMBL114_rn	exon	96009799	96009924	0.011545034166376	+	.	gene_id "ENSRNOG00000070092"; transcript_id "ENSRNOG00000070092_tx_154"; exon_id "13_96009799_96009924_+"; exonnum "30"; txlen "8897";
13	ENSEMBL114_rn	exon	96009799	96009924	0.011545034166376	+	.	gene_id "ENSRNOG00000070092"; transcript_id "ENSRNOG00000070092_tx_155"; exon_id "13_96009799_96009924_+"; exonnum "30"; txlen "8862";
13	ENSEMBL114_rn	exon	96009799	96009924	0.011545034166376	+	.	gene_id "ENSRNOG00000070092"; transcript_id "ENSRNOG00000070092_tx_156"; exon_id "13_96009799_96009924_+"; exonnum "30"; txlen "8936";
13	ENSEMBL114_rn	exon	96009799	96009924	0.011545034166376	+	.	gene_id "ENSRNOG00000070092"; transcript_id "ENSRNOG00000070092_tx_157"; exon_id "13_96009799_96009924_+"; exonnum "29"; txlen "8710";
13	ENSEMBL114_rn	exon	96009799	96009924	0.011545034166376	+	.	gene_id "ENSRNOG00000070092"; transcript_id "ENSRNOG00000070092_tx_158"; exon_id "13_96009799_96009924_+"; exonnum "29"; txlen "8675";
13	ENSEMBL114_rn	exon	96009799	96009924	0.011545034166376	+	.	gene_id "ENSRNOG00000070092"; transcript_id "ENSRNOG00000070092_tx_159"; exon_id "13_96009799_96009924_+"; exonnum "29"; txlen "8749";
13	ENSEMBL114_rn	exon	96009799	96009924	0.185550459590861	+	.	gene_id "ENSRNOG00000070092"; transcript_id "ENSRNOG00000070092_tx_16"; exon_id "13_96009799_96009924_+"; exonnum "57"; txlen "9329";
13	ENSEMBL114_rn	exon	96009799	96009924	0.011545034166376	+	.	gene_id "ENSRNOG00000070092"; transcript_id "ENSRNOG00000070092_tx_160"; exon_id "13_96009799_96009924_+"; exonnum "29"; txlen "8845";
13	ENSEMBL114_rn	exon	96009799	96009924	0.011545034166376	+	.	gene_id "ENSRNOG00000070092"; transcript_id "ENSRNOG00000070092_tx_161"; exon_id "13_96009799_96009924_+"; exonnum "29"; txlen "8729";
13	ENSEMBL114_rn	exon	96009799	96009924	0.011545034166376	+	.	gene_id "ENSRNOG00000070092"; transcript_id "ENSRNOG00000070092_tx_162"; exon_id "13_96009799_96009924_+"; exonnum "29"; txlen "8768";
13	ENSEMBL114_rn	exon	96009799	96009924	0.011545034166376	+	.	gene_id "ENSRNOG00000070092"; transcript_id "ENSRNOG00000070092_tx_163"; exon_id "13_96009799_96009924_+"; exonnum "28"; txlen "8542";
13	ENSEMBL114_rn	exon	96009799	96009924	0.011545034166376	+	.	gene_id "ENSRNOG00000070092"; transcript_id "ENSRNOG00000070092_tx_164"; exon_id "13_96009799_96009924_+"; exonnum "28"; txlen "8581";
13	ENSEMBL114_rn	exon	96009799	96009924	0.185550459590861	+	.	gene_id "ENSRNOG00000070092"; transcript_id "ENSRNOG00000070092_tx_17"; exon_id "13_96009799_96009924_+"; exonnum "57"; txlen "9006";
13	ENSEMBL114_rn	exon	96009799	96009924	0.0105512694932338	+	.	gene_id "ENSRNOG00000070092"; transcript_id "ENSRNOG00000070092_tx_170"; exon_id "13_96009799_96009924_+"; exonnum "28"; txlen "8663";
13	ENSEMBL114_rn	exon	96009799	96009924	0.0105512694932338	+	.	gene_id "ENSRNOG00000070092"; transcript_id "ENSRNOG00000070092_tx_171"; exon_id "13_96009799_96009924_+"; exonnum "28"; txlen "8702";
13	ENSEMBL114_rn	exon	96009799	96009924	0.0105512694932338	+	.	gene_id "ENSRNOG00000070092"; transcript_id "ENSRNOG00000070092_tx_172"; exon_id "13_96009799_96009924_+"; exonnum "28"; txlen "8731";
13	ENSEMBL114_rn	exon	96009799	96009924	0.0105512694932338	+	.	gene_id "ENSRNOG00000070092"; transcript_id "ENSRNOG00000070092_tx_173"; exon_id "13_96009799_96009924_+"; exonnum "29"; txlen "8825";
13	ENSEMBL114_rn	exon	96009799	96009924	0.0105512694932338	+	.	gene_id "ENSRNOG00000070092"; transcript_id "ENSRNOG00000070092_tx_174"; exon_id "13_96009799_96009924_+"; exonnum "29"; txlen "8864";
13	ENSEMBL114_rn	exon	96009799	96009924	0.0105512694932338	+	.	gene_id "ENSRNOG00000070092"; transcript_id "ENSRNOG00000070092_tx_175"; exon_id "13_96009799_96009924_+"; exonnum "28"; txlen "8609";
13	ENSEMBL114_rn	exon	96009799	96009924	0.0105114454136172	+	.	gene_id "ENSRNOG00000070092"; transcript_id "ENSRNOG00000070092_tx_176"; exon_id "13_96009799_96009924_+"; exonnum "28"; txlen "8890";
13	ENSEMBL114_rn	exon	96009799	96009924	0.0105114454136172	+	.	gene_id "ENSRNOG00000070092"; transcript_id "ENSRNOG00000070092_tx_177"; exon_id "13_96009799_96009924_+"; exonnum "29"; txlen "8980";
13	ENSEMBL114_rn	exon	96009799	96009924	0.0105114454136172	+	.	gene_id "ENSRNOG00000070092"; transcript_id "ENSRNOG00000070092_tx_178"; exon_id "13_96009799_96009924_+"; exonnum "27"; txlen "8728";
13	ENSEMBL114_rn	exon	96009799	96009924	0.0105114454136172	+	.	gene_id "ENSRNOG00000070092"; transcript_id "ENSRNOG00000070092_tx_179"; exon_id "13_96009799_96009924_+"; exonnum "28"; txlen "8818";
13	ENSEMBL114_rn	exon	96009799	96009924	0.185550459590861	+	.	gene_id "ENSRNOG00000070092"; transcript_id "ENSRNOG00000070092_tx_18"; exon_id "13_96009799_96009924_+"; exonnum "58"; txlen "9419";
13	ENSEMBL114_rn	exon	96009799	96009924	0.0105114454136172	+	.	gene_id "ENSRNOG00000070092"; transcript_id "ENSRNOG00000070092_tx_180"; exon_id "13_96009799_96009924_+"; exonnum "30"; txlen "9074";
13	ENSEMBL114_rn	exon	96009799	96009924	0.0105114454136172	+	.	gene_id "ENSRNOG00000070092"; transcript_id "ENSRNOG00000070092_tx_181"; exon_id "13_96009799_96009924_+"; exonnum "28"; txlen "8975";
13	ENSEMBL114_rn	exon	96009799	96009924	0.0105114454136172	+	.	gene_id "ENSRNOG00000070092"; transcript_id "ENSRNOG00000070092_tx_182"; exon_id "13_96009799_96009924_+"; exonnum "29"; txlen "8912";
13	ENSEMBL114_rn	exon	96009799	96009924	0.0105114454136172	+	.	gene_id "ENSRNOG00000070092"; transcript_id "ENSRNOG00000070092_tx_183"; exon_id "13_96009799_96009924_+"; exonnum "29"; txlen "9065";
13	ENSEMBL114_rn	exon	96009799	96009924	0.0105114454136172	+	.	gene_id "ENSRNOG00000070092"; transcript_id "ENSRNOG00000070092_tx_184"; exon_id "13_96009799_96009924_+"; exonnum "27"; txlen "8813";
13	ENSEMBL114_rn	exon	96009799	96009924	0.0105114454136172	+	.	gene_id "ENSRNOG00000070092"; transcript_id "ENSRNOG00000070092_tx_185"; exon_id "13_96009799_96009924_+"; exonnum "28"; txlen "8903";
13	ENSEMBL114_rn	exon	96009799	96009924	0.0105114454136172	+	.	gene_id "ENSRNOG00000070092"; transcript_id "ENSRNOG00000070092_tx_186"; exon_id "13_96009799_96009924_+"; exonnum "29"; txlen "8997";
13	ENSEMBL114_rn	exon	96009799	96009924	0.185550459590861	+	.	gene_id "ENSRNOG00000070092"; transcript_id "ENSRNOG00000070092_tx_19"; exon_id "13_96009799_96009924_+"; exonnum "58"; txlen "9423";
13	ENSEMBL114_rn	exon	96009799	96009924	0.0103303448447529	+	.	gene_id "ENSRNOG00000070092"; transcript_id "ENSRNOG00000070092_tx_190"; exon_id "13_96009799_96009924_+"; exonnum "56"; txlen "9238";
13	ENSEMBL114_rn	exon	96009799	96009924	0.00861013697594371	+	.	gene_id "ENSRNOG00000070092"; transcript_id "ENSRNOG00000070092_tx_195"; exon_id "13_96009799_96009924_+"; exonnum "55"; txlen "13461";
13	ENSEMBL114_rn	exon	96009799	96009924	0.00861013697594371	+	.	gene_id "ENSRNOG00000070092"; transcript_id "ENSRNOG00000070092_tx_196"; exon_id "13_96009799_96009924_+"; exonnum "54"; txlen "13371";
13	ENSEMBL114_rn	exon	96009799	96009924	0.00861013697594371	+	.	gene_id "ENSRNOG00000070092"; transcript_id "ENSRNOG00000070092_tx_198"; exon_id "13_96009799_96009924_+"; exonnum "56"; txlen "13623";
13	ENSEMBL114_rn	exon	96009799	96009924	0.148440367672689	+	.	gene_id "ENSRNOG00000070092"; transcript_id "ENSRNOG00000070092_tx_20"; exon_id "13_96009799_96009924_+"; exonnum "53"; txlen "8663";
13	ENSEMBL114_rn	exon	96009799	96009924	0.00861013697594371	+	.	gene_id "ENSRNOG00000070092"; transcript_id "ENSRNOG00000070092_tx_200"; exon_id "13_96009799_96009924_+"; exonnum "57"; txlen "13733";
13	ENSEMBL114_rn	exon	96009799	96009924	0.00861013697594371	+	.	gene_id "ENSRNOG00000070092"; transcript_id "ENSRNOG00000070092_tx_203"; exon_id "13_96009799_96009924_+"; exonnum "56"; txlen "13627";
13	ENSEMBL114_rn	exon	96009799	96009924	0.00861013697594371	+	.	gene_id "ENSRNOG00000070092"; transcript_id "ENSRNOG00000070092_tx_205"; exon_id "13_96009799_96009924_+"; exonnum "54"; txlen "13415";
13	ENSEMBL114_rn	exon	96009799	96009924	0.00861013697594371	+	.	gene_id "ENSRNOG00000070092"; transcript_id "ENSRNOG00000070092_tx_206"; exon_id "13_96009799_96009924_+"; exonnum "54"; txlen "13335";
13	ENSEMBL114_rn	exon	96009799	96009924	0.00861013697594371	+	.	gene_id "ENSRNOG00000070092"; transcript_id "ENSRNOG00000070092_tx_208"; exon_id "13_96009799_96009924_+"; exonnum "55"; txlen "13429";
13	ENSEMBL114_rn	exon	96009799	96009924	0.00861013697594371	+	.	gene_id "ENSRNOG00000070092"; transcript_id "ENSRNOG00000070092_tx_209"; exon_id "13_96009799_96009924_+"; exonnum "55"; txlen "13577";
13	ENSEMBL114_rn	exon	96009799	96009924	0.148440367672689	+	.	gene_id "ENSRNOG00000070092"; transcript_id "ENSRNOG00000070092_tx_21"; exon_id "13_96009799_96009924_+"; exonnum "54"; txlen "8753";
13	ENSEMBL114_rn	exon	96009799	96009924	0.00861013697594371	+	.	gene_id "ENSRNOG00000070092"; transcript_id "ENSRNOG00000070092_tx_211"; exon_id "13_96009799_96009924_+"; exonnum "56"; txlen "13557";
13	ENSEMBL114_rn	exon	96009799	96009924	0.00861013697594371	+	.	gene_id "ENSRNOG00000070092"; transcript_id "ENSRNOG00000070092_tx_212"; exon_id "13_96009799_96009924_+"; exonnum "56"; txlen "13671";
13	ENSEMBL114_rn	exon	96009799	96009924	0.00861013697594371	+	.	gene_id "ENSRNOG00000070092"; transcript_id "ENSRNOG00000070092_tx_213"; exon_id "13_96009799_96009924_+"; exonnum "53"; txlen "13325";
13	ENSEMBL114_rn	exon	96009799	96009924	0.00861013697594371	+	.	gene_id "ENSRNOG00000070092"; transcript_id "ENSRNOG00000070092_tx_217"; exon_id "13_96009799_96009924_+"; exonnum "54"; txlen "13419";
13	ENSEMBL114_rn	exon	96009799	96009924	0.00861013697594371	+	.	gene_id "ENSRNOG00000070092"; transcript_id "ENSRNOG00000070092_tx_219"; exon_id "13_96009799_96009924_+"; exonnum "54"; txlen "13487";
13	ENSEMBL114_rn	exon	96009799	96009924	0.148440367672689	+	.	gene_id "ENSRNOG00000070092"; transcript_id "ENSRNOG00000070092_tx_22"; exon_id "13_96009799_96009924_+"; exonnum "54"; txlen "8757";
13	ENSEMBL114_rn	exon	96009799	96009924	0.00861013697594371	+	.	gene_id "ENSRNOG00000070092"; transcript_id "ENSRNOG00000070092_tx_220"; exon_id "13_96009799_96009924_+"; exonnum "55"; txlen "13581";
13	ENSEMBL114_rn	exon	96009799	96009924	0.00856984502322254	+	.	gene_id "ENSRNOG00000070092"; transcript_id "ENSRNOG00000070092_tx_221"; exon_id "13_96009799_96009924_+"; exonnum "25"; txlen "5771";
13	ENSEMBL114_rn	exon	96009799	96009924	0.00856984502322254	+	.	gene_id "ENSRNOG00000070092"; transcript_id "ENSRNOG00000070092_tx_223"; exon_id "13_96009799_96009924_+"; exonnum "25"; txlen "5775";
13	ENSEMBL114_rn	exon	96009799	96009924	0.148440367672689	+	.	gene_id "ENSRNOG00000070092"; transcript_id "ENSRNOG00000070092_tx_23"; exon_id "13_96009799_96009924_+"; exonnum "54"; txlen "8841";
13	ENSEMBL114_rn	exon	96009799	96009924	0.00846635838867576	+	.	gene_id "ENSRNOG00000070092"; transcript_id "ENSRNOG00000070092_tx_232"; exon_id "13_96009799_96009924_+"; exonnum "57"; txlen "13742";
13	ENSEMBL114_rn	exon	96009799	96009924	0.00798162493883075	+	.	gene_id "ENSRNOG00000070092"; transcript_id "ENSRNOG00000070092_tx_233"; exon_id "13_96009799_96009924_+"; exonnum "55"; txlen "13351";
13	ENSEMBL114_rn	exon	96009799	96009924	0.00798162493883075	+	.	gene_id "ENSRNOG00000070092"; transcript_id "ENSRNOG00000070092_tx_234"; exon_id "13_96009799_96009924_+"; exonnum "56"; txlen "13445";
13	ENSEMBL114_rn	exon	96009799	96009924	0.00798162493883075	+	.	gene_id "ENSRNOG00000070092"; transcript_id "ENSRNOG00000070092_tx_235"; exon_id "13_96009799_96009924_+"; exonnum "57"; txlen "13699";
13	ENSEMBL114_rn	exon	96009799	96009924	0.00798162493883075	+	.	gene_id "ENSRNOG00000070092"; transcript_id "ENSRNOG00000070092_tx_236"; exon_id "13_96009799_96009924_+"; exonnum "57"; txlen "13703";
13	ENSEMBL114_rn	exon	96009799	96009924	0.00798162493883075	+	.	gene_id "ENSRNOG00000070092"; transcript_id "ENSRNOG00000070092_tx_237"; exon_id "13_96009799_96009924_+"; exonnum "57"; txlen "13623";
13	ENSEMBL114_rn	exon	96009799	96009924	0.00798162493883075	+	.	gene_id "ENSRNOG00000070092"; transcript_id "ENSRNOG00000070092_tx_238"; exon_id "13_96009799_96009924_+"; exonnum "57"; txlen "13607";
13	ENSEMBL114_rn	exon	96009799	96009924	0.00798162493883075	+	.	gene_id "ENSRNOG00000070092"; transcript_id "ENSRNOG00000070092_tx_239"; exon_id "13_96009799_96009924_+"; exonnum "58"; txlen "13793";
13	ENSEMBL114_rn	exon	96009799	96009924	0.148440367672689	+	.	gene_id "ENSRNOG00000070092"; transcript_id "ENSRNOG00000070092_tx_24"; exon_id "13_96009799_96009924_+"; exonnum "55"; txlen "8847";
13	ENSEMBL114_rn	exon	96009799	96009924	0.00798162493883075	+	.	gene_id "ENSRNOG00000070092"; transcript_id "ENSRNOG00000070092_tx_240"; exon_id "13_96009799_96009924_+"; exonnum "58"; txlen "13881";
13	ENSEMBL114_rn	exon	96009799	96009924	0.00798162493883075	+	.	gene_id "ENSRNOG00000070092"; transcript_id "ENSRNOG00000070092_tx_241"; exon_id "13_96009799_96009924_+"; exonnum "58"; txlen "13865";
13	ENSEMBL114_rn	exon	96009799	96009924	0.00798162493883075	+	.	gene_id "ENSRNOG00000070092"; transcript_id "ENSRNOG00000070092_tx_242"; exon_id "13_96009799_96009924_+"; exonnum "59"; txlen "13971";
13	ENSEMBL114_rn	exon	96009799	96009924	0.00798162493883075	+	.	gene_id "ENSRNOG00000070092"; transcript_id "ENSRNOG00000070092_tx_243"; exon_id "13_96009799_96009924_+"; exonnum "59"; txlen "13955";
13	ENSEMBL114_rn	exon	96009799	96009924	0.00798162493883075	+	.	gene_id "ENSRNOG00000070092"; transcript_id "ENSRNOG00000070092_tx_244"; exon_id "13_96009799_96009924_+"; exonnum "59"; txlen "13875";
13	ENSEMBL114_rn	exon	96009799	96009924	0.00798162493883075	+	.	gene_id "ENSRNOG00000070092"; transcript_id "ENSRNOG00000070092_tx_245"; exon_id "13_96009799_96009924_+"; exonnum "55"; txlen "13399";
13	ENSEMBL114_rn	exon	96009799	96009924	0.00798162493883075	+	.	gene_id "ENSRNOG00000070092"; transcript_id "ENSRNOG00000070092_tx_246"; exon_id "13_96009799_96009924_+"; exonnum "57"; txlen "13667";
13	ENSEMBL114_rn	exon	96009799	96009924	0.00798162493883075	+	.	gene_id "ENSRNOG00000070092"; transcript_id "ENSRNOG00000070092_tx_247"; exon_id "13_96009799_96009924_+"; exonnum "58"; txlen "13925";
13	ENSEMBL114_rn	exon	96009799	96009924	0.00798162493883075	+	.	gene_id "ENSRNOG00000070092"; transcript_id "ENSRNOG00000070092_tx_248"; exon_id "13_96009799_96009924_+"; exonnum "58"; txlen "13909";
13	ENSEMBL114_rn	exon	96009799	96009924	0.00798162493883075	+	.	gene_id "ENSRNOG00000070092"; transcript_id "ENSRNOG00000070092_tx_249"; exon_id "13_96009799_96009924_+"; exonnum "56"; txlen "13657";
13	ENSEMBL114_rn	exon	96009799	96009924	0.148440367672689	+	.	gene_id "ENSRNOG00000070092"; transcript_id "ENSRNOG00000070092_tx_25"; exon_id "13_96009799_96009924_+"; exonnum "55"; txlen "8931";
13	ENSEMBL114_rn	exon	96009799	96009924	0.00798162493883075	+	.	gene_id "ENSRNOG00000070092"; transcript_id "ENSRNOG00000070092_tx_250"; exon_id "13_96009799_96009924_+"; exonnum "56"; txlen "13577";
13	ENSEMBL114_rn	exon	96009799	96009924	0.00798162493883075	+	.	gene_id "ENSRNOG00000070092"; transcript_id "ENSRNOG00000070092_tx_251"; exon_id "13_96009799_96009924_+"; exonnum "56"; txlen "13561";
13	ENSEMBL114_rn	exon	96009799	96009924	0.00788358406021292	+	.	gene_id "ENSRNOG00000070092"; transcript_id "ENSRNOG00000070092_tx_252"; exon_id "13_96009799_96009924_+"; exonnum "29"; txlen "8979";
13	ENSEMBL114_rn	exon	96009799	96009924	0.00788358406021292	+	.	gene_id "ENSRNOG00000070092"; transcript_id "ENSRNOG00000070092_tx_253"; exon_id "13_96009799_96009924_+"; exonnum "30"; txlen "9069";
13	ENSEMBL114_rn	exon	96009799	96009924	0.00788358406021292	+	.	gene_id "ENSRNOG00000070092"; transcript_id "ENSRNOG00000070092_tx_254"; exon_id "13_96009799_96009924_+"; exonnum "28"; txlen "8817";
13	ENSEMBL114_rn	exon	96009799	96009924	0.00788358406021292	+	.	gene_id "ENSRNOG00000070092"; transcript_id "ENSRNOG00000070092_tx_255"; exon_id "13_96009799_96009924_+"; exonnum "29"; txlen "8907";
13	ENSEMBL114_rn	exon	96009799	96009924	0.00788358406021292	+	.	gene_id "ENSRNOG00000070092"; transcript_id "ENSRNOG00000070092_tx_256"; exon_id "13_96009799_96009924_+"; exonnum "29"; txlen "8936";
13	ENSEMBL114_rn	exon	96009799	96009924	0.00788358406021292	+	.	gene_id "ENSRNOG00000070092"; transcript_id "ENSRNOG00000070092_tx_257"; exon_id "13_96009799_96009924_+"; exonnum "28"; txlen "8774";
13	ENSEMBL114_rn	exon	96009799	96009924	0.00691764122152797	+	.	gene_id "ENSRNOG00000070092"; transcript_id "ENSRNOG00000070092_tx_259"; exon_id "13_96009799_96009924_+"; exonnum "54"; txlen "8738";
13	ENSEMBL114_rn	exon	96009799	96009924	0.148440367672689	+	.	gene_id "ENSRNOG00000070092"; transcript_id "ENSRNOG00000070092_tx_26"; exon_id "13_96009799_96009924_+"; exonnum "55"; txlen "8935";
13	ENSEMBL114_rn	exon	96009799	96009924	0.00691764122152797	+	.	gene_id "ENSRNOG00000070092"; transcript_id "ENSRNOG00000070092_tx_260"; exon_id "13_96009799_96009924_+"; exonnum "54"; txlen "8891";
13	ENSEMBL114_rn	exon	96009799	96009924	0.00691764122152797	+	.	gene_id "ENSRNOG00000070092"; transcript_id "ENSRNOG00000070092_tx_261"; exon_id "13_96009799_96009924_+"; exonnum "54"; txlen "8901";
13	ENSEMBL114_rn	exon	96009799	96009924	0.00691764122152797	+	.	gene_id "ENSRNOG00000070092"; transcript_id "ENSRNOG00000070092_tx_262"; exon_id "13_96009799_96009924_+"; exonnum "55"; txlen "8991";
13	ENSEMBL114_rn	exon	96009799	96009924	0.00691764122152797	+	.	gene_id "ENSRNOG00000070092"; transcript_id "ENSRNOG00000070092_tx_263"; exon_id "13_96009799_96009924_+"; exonnum "55"; txlen "8996";
13	ENSEMBL114_rn	exon	96009799	96009924	0.00691764122152797	+	.	gene_id "ENSRNOG00000070092"; transcript_id "ENSRNOG00000070092_tx_264"; exon_id "13_96009799_96009924_+"; exonnum "55"; txlen "9159";
13	ENSEMBL114_rn	exon	96009799	96009924	0.00691764122152797	+	.	gene_id "ENSRNOG00000070092"; transcript_id "ENSRNOG00000070092_tx_265"; exon_id "13_96009799_96009924_+"; exonnum "55"; txlen "9063";
13	ENSEMBL114_rn	exon	96009799	96009924	0.00691764122152797	+	.	gene_id "ENSRNOG00000070092"; transcript_id "ENSRNOG00000070092_tx_266"; exon_id "13_96009799_96009924_+"; exonnum "56"; txlen "9249";
13	ENSEMBL114_rn	exon	96009799	96009924	0.00691764122152797	+	.	gene_id "ENSRNOG00000070092"; transcript_id "ENSRNOG00000070092_tx_267"; exon_id "13_96009799_96009924_+"; exonnum "56"; txlen "9153";
13	ENSEMBL114_rn	exon	96009799	96009924	0.00691764122152797	+	.	gene_id "ENSRNOG00000070092"; transcript_id "ENSRNOG00000070092_tx_268"; exon_id "13_96009799_96009924_+"; exonnum "56"; txlen "9321";
13	ENSEMBL114_rn	exon	96009799	96009924	0.00691764122152797	+	.	gene_id "ENSRNOG00000070092"; transcript_id "ENSRNOG00000070092_tx_269"; exon_id "13_96009799_96009924_+"; exonnum "55"; txlen "8907";
13	ENSEMBL114_rn	exon	96009799	96009924	0.148440367672689	+	.	gene_id "ENSRNOG00000070092"; transcript_id "ENSRNOG00000070092_tx_27"; exon_id "13_96009799_96009924_+"; exonnum "56"; txlen "9025";
13	ENSEMBL114_rn	exon	96009799	96009924	0.00691764122152797	+	.	gene_id "ENSRNOG00000070092"; transcript_id "ENSRNOG00000070092_tx_270"; exon_id "13_96009799_96009924_+"; exonnum "57"; txlen "9411";
13	ENSEMBL114_rn	exon	96009799	96009924	0.0069071754278343	+	.	gene_id "ENSRNOG00000070092"; transcript_id "ENSRNOG00000070092_tx_271"; exon_id "13_96009799_96009924_+"; exonnum "55"; txlen "13192";
13	ENSEMBL114_rn	exon	96009799	96009924	0.0069071754278343	+	.	gene_id "ENSRNOG00000070092"; transcript_id "ENSRNOG00000070092_tx_272"; exon_id "13_96009799_96009924_+"; exonnum "56"; txlen "13282";
13	ENSEMBL114_rn	exon	96009799	96009924	0.0069071754278343	+	.	gene_id "ENSRNOG00000070092"; transcript_id "ENSRNOG00000070092_tx_273"; exon_id "13_96009799_96009924_+"; exonnum "57"; txlen "13540";
13	ENSEMBL114_rn	exon	96009799	96009924	0.0069071754278343	+	.	gene_id "ENSRNOG00000070092"; transcript_id "ENSRNOG00000070092_tx_274"; exon_id "13_96009799_96009924_+"; exonnum "57"; txlen "13444";
13	ENSEMBL114_rn	exon	96009799	96009924	0.0069071754278343	+	.	gene_id "ENSRNOG00000070092"; transcript_id "ENSRNOG00000070092_tx_275"; exon_id "13_96009799_96009924_+"; exonnum "55"; txlen "13236";
13	ENSEMBL114_rn	exon	96009799	96009924	0.0069071754278343	+	.	gene_id "ENSRNOG00000070092"; transcript_id "ENSRNOG00000070092_tx_276"; exon_id "13_96009799_96009924_+"; exonnum "56"; txlen "13190";
13	ENSEMBL114_rn	exon	96009799	96009924	0.0069071754278343	+	.	gene_id "ENSRNOG00000070092"; transcript_id "ENSRNOG00000070092_tx_277"; exon_id "13_96009799_96009924_+"; exonnum "56"; txlen "13494";
13	ENSEMBL114_rn	exon	96009799	96009924	0.0069071754278343	+	.	gene_id "ENSRNOG00000070092"; transcript_id "ENSRNOG00000070092_tx_278"; exon_id "13_96009799_96009924_+"; exonnum "57"; txlen "13448";
13	ENSEMBL114_rn	exon	96009799	96009924	0.0069071754278343	+	.	gene_id "ENSRNOG00000070092"; transcript_id "ENSRNOG00000070092_tx_279"; exon_id "13_96009799_96009924_+"; exonnum "55"; txlen "13144";
13	ENSEMBL114_rn	exon	96009799	96009924	0.127471438604749	+	.	gene_id "ENSRNOG00000070092"; transcript_id "ENSRNOG00000070092_tx_28"; exon_id "13_96009799_96009924_+"; exonnum "56"; txlen "9247";
13	ENSEMBL114_rn	exon	96009799	96009924	0.10790267050898	+	.	gene_id "ENSRNOG00000070092"; transcript_id "ENSRNOG00000070092_tx_31"; exon_id "13_96009799_96009924_+"; exonnum "30"; txlen "8993";
13	ENSEMBL114_rn	exon	96009799	96009924	0.00659454343327113	+	.	gene_id "ENSRNOG00000070092"; transcript_id "ENSRNOG00000070092_tx_310"; exon_id "13_96009799_96009924_+"; exonnum "31"; txlen "9069";
13	ENSEMBL114_rn	exon	96009799	96009924	0.00659454343327113	+	.	gene_id "ENSRNOG00000070092"; transcript_id "ENSRNOG00000070092_tx_311"; exon_id "13_96009799_96009924_+"; exonnum "32"; txlen "9231";
13	ENSEMBL114_rn	exon	96009799	96009924	0.0059523744883857	+	.	gene_id "ENSRNOG00000070092"; transcript_id "ENSRNOG00000070092_tx_316"; exon_id "13_96009799_96009924_+"; exonnum "57"; txlen "13677";
13	ENSEMBL114_rn	exon	96009799	96009924	0.00593508908994402	+	.	gene_id "ENSRNOG00000070092"; transcript_id "ENSRNOG00000070092_tx_317"; exon_id "13_96009799_96009924_+"; exonnum "29"; txlen "8667";
13	ENSEMBL114_rn	exon	96009799	96009924	0.00593508908994402	+	.	gene_id "ENSRNOG00000070092"; transcript_id "ENSRNOG00000070092_tx_318"; exon_id "13_96009799_96009924_+"; exonnum "29"; txlen "8632";
13	ENSEMBL114_rn	exon	96009799	96009924	0.00593508908994402	+	.	gene_id "ENSRNOG00000070092"; transcript_id "ENSRNOG00000070092_tx_319"; exon_id "13_96009799_96009924_+"; exonnum "30"; txlen "8800";
13	ENSEMBL114_rn	exon	96009799	96009924	0.10790267050898	+	.	gene_id "ENSRNOG00000070092"; transcript_id "ENSRNOG00000070092_tx_32"; exon_id "13_96009799_96009924_+"; exonnum "29"; txlen "8806";
13	ENSEMBL114_rn	exon	96009799	96009924	0.00593508908994402	+	.	gene_id "ENSRNOG00000070092"; transcript_id "ENSRNOG00000070092_tx_320"; exon_id "13_96009799_96009924_+"; exonnum "30"; txlen "8829";
13	ENSEMBL114_rn	exon	96009799	96009924	0.00593508908994402	+	.	gene_id "ENSRNOG00000070092"; transcript_id "ENSRNOG00000070092_tx_321"; exon_id "13_96009799_96009924_+"; exonnum "30"; txlen "8794";
13	ENSEMBL114_rn	exon	96009799	96009924	0.00593508908994402	+	.	gene_id "ENSRNOG00000070092"; transcript_id "ENSRNOG00000070092_tx_322"; exon_id "13_96009799_96009924_+"; exonnum "31"; txlen "8962";
13	ENSEMBL114_rn	exon	96009799	96009924	0.0989602451151259	+	.	gene_id "ENSRNOG00000070092"; transcript_id "ENSRNOG00000070092_tx_33"; exon_id "13_96009799_96009924_+"; exonnum "55"; txlen "9062";
13	ENSEMBL114_rn	exon	96009799	96009924	0.00565337721725986	+	.	gene_id "ENSRNOG00000070092"; transcript_id "ENSRNOG00000070092_tx_337"; exon_id "13_96009799_96009924_+"; exonnum "60"; txlen "14095";
13	ENSEMBL114_rn	exon	96009799	96009924	0.0989602451151259	+	.	gene_id "ENSRNOG00000070092"; transcript_id "ENSRNOG00000070092_tx_34"; exon_id "13_96009799_96009924_+"; exonnum "54"; txlen "8802";
13	ENSEMBL114_rn	exon	96009799	96009924	0.00529491402665634	+	.	gene_id "ENSRNOG00000070092"; transcript_id "ENSRNOG00000070092_tx_344"; exon_id "13_96009799_96009924_+"; exonnum "27"; txlen "4302";
13	ENSEMBL114_rn	exon	96009799	96009924	0.00529491402665634	+	.	gene_id "ENSRNOG00000070092"; transcript_id "ENSRNOG00000070092_tx_345"; exon_id "13_96009799_96009924_+"; exonnum "28"; txlen "4392";
13	ENSEMBL114_rn	exon	96009799	96009924	0.0052756347466169	+	.	gene_id "ENSRNOG00000070092"; transcript_id "ENSRNOG00000070092_tx_346"; exon_id "13_96009799_96009924_+"; exonnum "27"; txlen "8505";
13	ENSEMBL114_rn	exon	96009799	96009924	0.0031344210205362	+	.	gene_id "ENSRNOG00000070092"; transcript_id "ENSRNOG00000070092_tx_347"; exon_id "13_96009799_96009924_+"; exonnum "62"; txlen "14505";
13	ENSEMBL114_rn	exon	96009799	96009924	0.0989602451151259	+	.	gene_id "ENSRNOG00000070092"; transcript_id "ENSRNOG00000070092_tx_35"; exon_id "13_96009799_96009924_+"; exonnum "56"; txlen "9152";
13	ENSEMBL114_rn	exon	96009799	96009924	0.0989602451151259	+	.	gene_id "ENSRNOG00000070092"; transcript_id "ENSRNOG00000070092_tx_36"; exon_id "13_96009799_96009924_+"; exonnum "55"; txlen "8892";
13	ENSEMBL114_rn	exon	96009799	96009924	0.0989602451151259	+	.	gene_id "ENSRNOG00000070092"; transcript_id "ENSRNOG00000070092_tx_37"; exon_id "13_96009799_96009924_+"; exonnum "55"; txlen "8896";
13	ENSEMBL114_rn	exon	96009799	96009924	0.0989602451151259	+	.	gene_id "ENSRNOG00000070092"; transcript_id "ENSRNOG00000070092_tx_38"; exon_id "13_96009799_96009924_+"; exonnum "55"; txlen "8980";
13	ENSEMBL114_rn	exon	96009799	96009924	0.0989602451151259	+	.	gene_id "ENSRNOG00000070092"; transcript_id "ENSRNOG00000070092_tx_39"; exon_id "13_96009799_96009924_+"; exonnum "56"; txlen "8986";
13	ENSEMBL114_rn	exon	96009799	96009924	0.0989602451151259	+	.	gene_id "ENSRNOG00000070092"; transcript_id "ENSRNOG00000070092_tx_40"; exon_id "13_96009799_96009924_+"; exonnum "56"; txlen "9074";
13	ENSEMBL114_rn	exon	96009799	96009924	0.0989602451151259	+	.	gene_id "ENSRNOG00000070092"; transcript_id "ENSRNOG00000070092_tx_41"; exon_id "13_96009799_96009924_+"; exonnum "57"; txlen "9164";
13	ENSEMBL114_rn	exon	96009799	96009924	0.096357636342604	+	.	gene_id "ENSRNOG00000070092"; transcript_id "ENSRNOG00000070092_tx_42"; exon_id "13_96009799_96009924_+"; exonnum "29"; txlen "8831";
13	ENSEMBL114_rn	exon	96009799	96009924	0.096357636342604	+	.	gene_id "ENSRNOG00000070092"; transcript_id "ENSRNOG00000070092_tx_43"; exon_id "13_96009799_96009924_+"; exonnum "28"; txlen "8644";
13	ENSEMBL114_rn	exon	96009799	96009924	0.072218362581828	+	.	gene_id "ENSRNOG00000070092"; transcript_id "ENSRNOG00000070092_tx_44"; exon_id "13_96009799_96009924_+"; exonnum "28"; txlen "8737";
13	ENSEMBL114_rn	exon	96009799	96009924	0.072218362581828	+	.	gene_id "ENSRNOG00000070092"; transcript_id "ENSRNOG00000070092_tx_45"; exon_id "13_96009799_96009924_+"; exonnum "29"; txlen "8899";
13	ENSEMBL114_rn	exon	96009799	96009924	0.06034818440194	+	.	gene_id "ENSRNOG00000070092"; transcript_id "ENSRNOG00000070092_tx_46"; exon_id "13_96009799_96009924_+"; exonnum "27"; txlen "8550";
13	ENSEMBL114_rn	exon	96009799	96009924	0.06034818440194	+	.	gene_id "ENSRNOG00000070092"; transcript_id "ENSRNOG00000070092_tx_47"; exon_id "13_96009799_96009924_+"; exonnum "28"; txlen "8712";
13	ENSEMBL114_rn	exon	96009799	96009924	0.0414845453877809	+	.	gene_id "ENSRNOG00000070092"; transcript_id "ENSRNOG00000070092_tx_51"; exon_id "13_96009799_96009924_+"; exonnum "28"; txlen "8578";
13	ENSEMBL114_rn	exon	96009799	96009924	0.0414845453877809	+	.	gene_id "ENSRNOG00000070092"; transcript_id "ENSRNOG00000070092_tx_52"; exon_id "13_96009799_96009924_+"; exonnum "29"; txlen "8740";
13	ENSEMBL114_rn	exon	96009799	96009924	0.036208910641164	+	.	gene_id "ENSRNOG00000070092"; transcript_id "ENSRNOG00000070092_tx_55"; exon_id "13_96009799_96009924_+"; exonnum "27"; txlen "8484";
13	ENSEMBL114_rn	exon	96009799	96009924	0.036208910641164	+	.	gene_id "ENSRNOG00000070092"; transcript_id "ENSRNOG00000070092_tx_56"; exon_id "13_96009799_96009924_+"; exonnum "28"; txlen "8646";
13	ENSEMBL114_rn	exon	96009799	96009924	0.036208910641164	+	.	gene_id "ENSRNOG00000070092"; transcript_id "ENSRNOG00000070092_tx_57"; exon_id "13_96009799_96009924_+"; exonnum "26"; txlen "8297";
13	ENSEMBL114_rn	exon	96009799	96009924	0.036208910641164	+	.	gene_id "ENSRNOG00000070092"; transcript_id "ENSRNOG00000070092_tx_58"; exon_id "13_96009799_96009924_+"; exonnum "27"; txlen "8391";
13	ENSEMBL114_rn	exon	96009799	96009924	0.036208910641164	+	.	gene_id "ENSRNOG00000070092"; transcript_id "ENSRNOG00000070092_tx_59"; exon_id "13_96009799_96009924_+"; exonnum "27"; txlen "8459";
13	ENSEMBL114_rn	exon	96009799	96009924	0.207876637760788	+	.	gene_id "ENSRNOG00000070092"; transcript_id "ENSRNOG00000070092_tx_6"; exon_id "13_96009799_96009924_+"; exonnum "56"; txlen "9151";
13	ENSEMBL114_rn	exon	96009799	96009924	0.036208910641164	+	.	gene_id "ENSRNOG00000070092"; transcript_id "ENSRNOG00000070092_tx_60"; exon_id "13_96009799_96009924_+"; exonnum "28"; txlen "8553";
13	ENSEMBL114_rn	exon	96009799	96009924	0.0339664818394979	+	.	gene_id "ENSRNOG00000070092"; transcript_id "ENSRNOG00000070092_tx_61"; exon_id "13_96009799_96009924_+"; exonnum "30"; txlen "8964";
13	ENSEMBL114_rn	exon	96009799	96009924	0.0339664818394979	+	.	gene_id "ENSRNOG00000070092"; transcript_id "ENSRNOG00000070092_tx_62"; exon_id "13_96009799_96009924_+"; exonnum "31"; txlen "9126";
13	ENSEMBL114_rn	exon	96009799	96009924	0.0339664818394979	+	.	gene_id "ENSRNOG00000070092"; transcript_id "ENSRNOG00000070092_tx_63"; exon_id "13_96009799_96009924_+"; exonnum "29"; txlen "8777";
13	ENSEMBL114_rn	exon	96009799	96009924	0.0339664818394979	+	.	gene_id "ENSRNOG00000070092"; transcript_id "ENSRNOG00000070092_tx_64"; exon_id "13_96009799_96009924_+"; exonnum "30"; txlen "8939";
13	ENSEMBL114_rn	exon	96009799	96009924	0.0332041933236163	+	.	gene_id "ENSRNOG00000070092"; transcript_id "ENSRNOG00000070092_tx_66"; exon_id "13_96009799_96009924_+"; exonnum "57"; txlen "13535";
13	ENSEMBL114_rn	exon	96009799	96009924	0.0332041933236163	+	.	gene_id "ENSRNOG00000070092"; transcript_id "ENSRNOG00000070092_tx_67"; exon_id "13_96009799_96009924_+"; exonnum "58"; txlen "13697";
13	ENSEMBL114_rn	exon	96009799	96009924	0.0329952319222472	+	.	gene_id "ENSRNOG00000070092"; transcript_id "ENSRNOG00000070092_tx_68"; exon_id "13_96009799_96009924_+"; exonnum "56"; txlen "13475";
13	ENSEMBL114_rn	exon	96009799	96009924	0.207876637760788	+	.	gene_id "ENSRNOG00000070092"; transcript_id "ENSRNOG00000070092_tx_7"; exon_id "13_96009799_96009924_+"; exonnum "57"; txlen "9241";
13	ENSEMBL114_rn	exon	96009799	96009924	0.0267124840628996	+	.	gene_id "ENSRNOG00000070092"; transcript_id "ENSRNOG00000070092_tx_70"; exon_id "13_96009799_96009924_+"; exonnum "30"; txlen "9032";
13	ENSEMBL114_rn	exon	96009799	96009924	0.0250136069834165	+	.	gene_id "ENSRNOG00000070092"; transcript_id "ENSRNOG00000070092_tx_71"; exon_id "13_96009799_96009924_+"; exonnum "57"; txlen "13637";
13	ENSEMBL114_rn	exon	96009799	96009924	0.0243850949463035	+	.	gene_id "ENSRNOG00000070092"; transcript_id "ENSRNOG00000070092_tx_76"; exon_id "13_96009799_96009924_+"; exonnum "58"; txlen "13713";
13	ENSEMBL114_rn	exon	96009799	96009924	0.0220963036596098	+	.	gene_id "ENSRNOG00000070092"; transcript_id "ENSRNOG00000070092_tx_78"; exon_id "13_96009799_96009924_+"; exonnum "29"; txlen "8796";
13	ENSEMBL114_rn	exon	96009799	96009924	0.0220963036596098	+	.	gene_id "ENSRNOG00000070092"; transcript_id "ENSRNOG00000070092_tx_79"; exon_id "13_96009799_96009924_+"; exonnum "30"; txlen "8958";
13	ENSEMBL114_rn	exon	96009799	96009924	0.191735474910556	+	.	gene_id "ENSRNOG00000070092"; transcript_id "ENSRNOG00000070092_tx_8"; exon_id "13_96009799_96009924_+"; exonnum "54"; txlen "8644";
13	ENSEMBL114_rn	exon	96009799	96009924	0.0220963036596098	+	.	gene_id "ENSRNOG00000070092"; transcript_id "ENSRNOG00000070092_tx_80"; exon_id "13_96009799_96009924_+"; exonnum "29"; txlen "8771";
13	ENSEMBL114_rn	exon	96009799	96009924	0.0167169121095264	+	.	gene_id "ENSRNOG00000070092"; transcript_id "ENSRNOG00000070092_tx_84"; exon_id "13_96009799_96009924_+"; exonnum "56"; txlen "13598";
13	ENSEMBL114_rn	exon	96009799	96009924	0.0167169121095264	+	.	gene_id "ENSRNOG00000070092"; transcript_id "ENSRNOG00000070092_tx_85"; exon_id "13_96009799_96009924_+"; exonnum "57"; txlen "13524";
13	ENSEMBL114_rn	exon	96009799	96009924	0.0167169121095264	+	.	gene_id "ENSRNOG00000070092"; transcript_id "ENSRNOG00000070092_tx_86"; exon_id "13_96009799_96009924_+"; exonnum "58"; txlen "13686";
13	ENSEMBL114_rn	exon	96009799	96009924	0.0166124314088418	+	.	gene_id "ENSRNOG00000070092"; transcript_id "ENSRNOG00000070092_tx_87"; exon_id "13_96009799_96009924_+"; exonnum "57"; txlen "13371";
13	ENSEMBL114_rn	exon	96009799	96009924	0.0166124314088418	+	.	gene_id "ENSRNOG00000070092"; transcript_id "ENSRNOG00000070092_tx_88"; exon_id "13_96009799_96009924_+"; exonnum "58"; txlen "13533";
13	ENSEMBL114_rn	exon	96009799	96009924	0.0165917619147745	+	.	gene_id "ENSRNOG00000070092"; transcript_id "ENSRNOG00000070092_tx_89"; exon_id "13_96009799_96009924_+"; exonnum "56"; txlen "13441";
13	ENSEMBL114_rn	exon	96009799	96009924	0.191735474910556	+	.	gene_id "ENSRNOG00000070092"; transcript_id "ENSRNOG00000070092_tx_9"; exon_id "13_96009799_96009924_+"; exonnum "55"; txlen "8734";
13	ENSEMBL114_rn	exon	96009799	96009924	0.0165917619147745	+	.	gene_id "ENSRNOG00000070092"; transcript_id "ENSRNOG00000070092_tx_90"; exon_id "13_96009799_96009924_+"; exonnum "56"; txlen "13555";
13	ENSEMBL114_rn	exon	96009799	96009924	0.0165917619147745	+	.	gene_id "ENSRNOG00000070092"; transcript_id "ENSRNOG00000070092_tx_91"; exon_id "13_96009799_96009924_+"; exonnum "55"; txlen "13465";
13	ENSEMBL114_rn	exon	96009799	96009924	0.0165917619147745	+	.	gene_id "ENSRNOG00000070092"; transcript_id "ENSRNOG00000070092_tx_92"; exon_id "13_96009799_96009924_+"; exonnum "57"; txlen "13717";
13	ENSEMBL114_rn	exon	96009799	96009924	0.0165917619147745	+	.	gene_id "ENSRNOG00000070092"; transcript_id "ENSRNOG00000070092_tx_94"; exon_id "13_96009799_96009924_+"; exonnum "55"; txlen "13395";
13	ENSEMBL114_rn	exon	96009799	96009924	0.0165917619147745	+	.	gene_id "ENSRNOG00000070092"; transcript_id "ENSRNOG00000070092_tx_95"; exon_id "13_96009799_96009924_+"; exonnum "55"; txlen "13509";
13	ENSEMBL114_rn	exon	96009799	96009924	0.0165917619147745	+	.	gene_id "ENSRNOG00000070092"; transcript_id "ENSRNOG00000070092_tx_96"; exon_id "13_96009799_96009924_+"; exonnum "60"; txlen "14133";
13	ENSEMBL114_rn	exon	96009799	96009924	0.0165917619147745	+	.	gene_id "ENSRNOG00000070092"; transcript_id "ENSRNOG00000070092_tx_97"; exon_id "13_96009799_96009924_+"; exonnum "56"; txlen "13489";
13	ENSEMBL114_rn	exon	96009799	96009924	0.0165917619147745	+	.	gene_id "ENSRNOG00000070092"; transcript_id "ENSRNOG00000070092_tx_98"; exon_id "13_96009799_96009924_+"; exonnum "56"; txlen "13653";
13	ENSEMBL114_rn	exon	96009799	96009924	0.0165917619147745	+	.	gene_id "ENSRNOG00000070092"; transcript_id "ENSRNOG00000070092_tx_99"; exon_id "13_96009799_96009924_+"; exonnum "57"; txlen "13747";
13	ensembl	exon	96011171	96011265	0	+	.	gene_id "ENSRNOG00000070092"; gene_version "2"; transcript_id "ENSRNOT00000116472"; transcript_version "2"; exon_number "63"; gene_name "Dnah14"; gene_source "ensembl"; gene_biotype "protein_coding"; transcript_name "Dnah14-201"; transcript_source "ensembl"; transcript_biotype "protein_coding"; exon_id "ENSRNOE00000029290"; exon_version "2"; tag "Ensembl_canonical";
13	ensembl	CDS	96011171	96011265	0	+	0	gene_id "ENSRNOG00000070092"; gene_version "2"; transcript_id "ENSRNOT00000116472"; transcript_version "2"; exon_number "63"; gene_name "Dnah14"; gene_source "ensembl"; gene_biotype "protein_coding"; transcript_name "Dnah14-201"; transcript_source "ensembl"; transcript_biotype "protein_coding"; protein_id "ENSRNOP00000095236"; protein_version "2"; tag "Ensembl_canonical";
13	ensembl	exon	96011171	96011265	0	+	.	gene_id "ENSRNOG00000070092"; gene_version "2"; transcript_id "ENSRNOT00000159407"; transcript_version "1"; exon_number "61"; gene_name "Dnah14"; gene_source "ensembl"; gene_biotype "protein_coding"; transcript_name "Dnah14-202"; transcript_source "ensembl"; transcript_biotype "protein_coding"; exon_id "ENSRNOE00000029290"; exon_version "2";
13	ensembl	CDS	96011171	96011265	0	+	0	gene_id "ENSRNOG00000070092"; gene_version "2"; transcript_id "ENSRNOT00000159407"; transcript_version "1"; exon_number "61"; gene_name "Dnah14"; gene_source "ensembl"; gene_biotype "protein_coding"; transcript_name "Dnah14-202"; transcript_source "ensembl"; transcript_biotype "protein_coding"; protein_id "ENSRNOP00000104418"; protein_version "1";
13	ENSEMBL114_rn	exon	96011171	96011265	0.191735474910556	+	.	gene_id "ENSRNOG00000070092"; transcript_id "ENSRNOG00000070092_tx_10"; exon_id "13_96011171_96011265_+"; exonnum "56"; txlen "8738";
13	ENSEMBL114_rn	exon	96011171	96011265	0.0165917619147745	+	.	gene_id "ENSRNOG00000070092"; transcript_id "ENSRNOG00000070092_tx_100"; exon_id "13_96011171_96011265_+"; exonnum "58"; txlen "13651";
13	ENSEMBL114_rn	exon	96011171	96011265	0.0164604395877931	+	.	gene_id "ENSRNOG00000070092"; transcript_id "ENSRNOG00000070092_tx_101"; exon_id "13_96011171_96011265_+"; exonnum "58"; txlen "9398";
13	ENSEMBL114_rn	exon	96011171	96011265	0.0164034700074728	+	.	gene_id "ENSRNOG00000070092"; transcript_id "ENSRNOG00000070092_tx_102"; exon_id "13_96011171_96011265_+"; exonnum "58"; txlen "13608";
13	ENSEMBL114_rn	exon	96011171	96011265	0.0164034700074728	+	.	gene_id "ENSRNOG00000070092"; transcript_id "ENSRNOG00000070092_tx_103"; exon_id "13_96011171_96011265_+"; exonnum "59"; txlen "13770";
13	ENSEMBL114_rn	exon	96011171	96011265	0.0164034700074728	+	.	gene_id "ENSRNOG00000070092"; transcript_id "ENSRNOG00000070092_tx_104"; exon_id "13_96011171_96011265_+"; exonnum "59"; txlen "13866";
13	ENSEMBL114_rn	exon	96011171	96011265	0.0164034700074728	+	.	gene_id "ENSRNOG00000070092"; transcript_id "ENSRNOG00000070092_tx_105"; exon_id "13_96011171_96011265_+"; exonnum "57"; txlen "13311";
13	ENSEMBL114_rn	exon	96011171	96011265	0.0164034700074728	+	.	gene_id "ENSRNOG00000070092"; transcript_id "ENSRNOG00000070092_tx_106"; exon_id "13_96011171_96011265_+"; exonnum "57"; txlen "13518";
13	ENSEMBL114_rn	exon	96011171	96011265	0.0164034700074728	+	.	gene_id "ENSRNOG00000070092"; transcript_id "ENSRNOG00000070092_tx_107"; exon_id "13_96011171_96011265_+"; exonnum "58"; txlen "13444";
13	ENSEMBL114_rn	exon	96011171	96011265	0.0164034700074728	+	.	gene_id "ENSRNOG00000070092"; transcript_id "ENSRNOG00000070092_tx_108"; exon_id "13_96011171_96011265_+"; exonnum "58"; txlen "13680";
13	ENSEMBL114_rn	exon	96011171	96011265	0.0164034700074728	+	.	gene_id "ENSRNOG00000070092"; transcript_id "ENSRNOG00000070092_tx_109"; exon_id "13_96011171_96011265_+"; exonnum "59"; txlen "13606";
13	ENSEMBL114_rn	exon	96011171	96011265	0.185550459590861	+	.	gene_id "ENSRNOG00000070092"; transcript_id "ENSRNOG00000070092_tx_11"; exon_id "13_96011171_96011265_+"; exonnum "56"; txlen "8822";
13	ENSEMBL114_rn	exon	96011171	96011265	0.0164034700074728	+	.	gene_id "ENSRNOG00000070092"; transcript_id "ENSRNOG00000070092_tx_110"; exon_id "13_96011171_96011265_+"; exonnum "57"; txlen "13354";
13	ENSEMBL114_rn	exon	96011171	96011265	0.0161411628502319	+	.	gene_id "ENSRNOG00000070092"; transcript_id "ENSRNOG00000070092_tx_111"; exon_id "13_96011171_96011265_+"; exonnum "58"; txlen "9409";
13	ENSEMBL114_rn	exon	96011171	96011265	0.0161411628502319	+	.	gene_id "ENSRNOG00000070092"; transcript_id "ENSRNOG00000070092_tx_112"; exon_id "13_96011171_96011265_+"; exonnum "59"; txlen "9499";
13	ENSEMBL114_rn	exon	96011171	96011265	0.0161198787687353	+	.	gene_id "ENSRNOG00000070092"; transcript_id "ENSRNOG00000070092_tx_113"; exon_id "13_96011171_96011265_+"; exonnum "56"; txlen "9023";
13	ENSEMBL114_rn	exon	96011171	96011265	0.0161198787687353	+	.	gene_id "ENSRNOG00000070092"; transcript_id "ENSRNOG00000070092_tx_114"; exon_id "13_96011171_96011265_+"; exonnum "60"; txlen "9666";
13	ENSEMBL114_rn	exon	96011171	96011265	0.0151674498965236	+	.	gene_id "ENSRNOG00000070092"; transcript_id "ENSRNOG00000070092_tx_115"; exon_id "13_96011171_96011265_+"; exonnum "30"; txlen "8870";
13	ENSEMBL114_rn	exon	96011171	96011265	0.0146039092454479	+	.	gene_id "ENSRNOG00000070092"; transcript_id "ENSRNOG00000070092_tx_117"; exon_id "13_96011171_96011265_+"; exonnum "56"; txlen "9142";
13	ENSEMBL114_rn	exon	96011171	96011265	0.0146039092454479	+	.	gene_id "ENSRNOG00000070092"; transcript_id "ENSRNOG00000070092_tx_118"; exon_id "13_96011171_96011265_+"; exonnum "57"; txlen "9304";
13	ENSEMBL114_rn	exon	96011171	96011265	0.185550459590861	+	.	gene_id "ENSRNOG00000070092"; transcript_id "ENSRNOG00000070092_tx_12"; exon_id "13_96011171_96011265_+"; exonnum "57"; txlen "9167";
13	ENSEMBL114_rn	exon	96011171	96011265	0.0144532374437237	+	.	gene_id "ENSRNOG00000070092"; transcript_id "ENSRNOG00000070092_tx_120"; exon_id "13_96011171_96011265_+"; exonnum "30"; txlen "9143";
13	ENSEMBL114_rn	exon	96011171	96011265	0.0144532374437237	+	.	gene_id "ENSRNOG00000070092"; transcript_id "ENSRNOG00000070092_tx_121"; exon_id "13_96011171_96011265_+"; exonnum "29"; txlen "8981";
13	ENSEMBL114_rn	exon	96011171	96011265	0.0144532374437237	+	.	gene_id "ENSRNOG00000070092"; transcript_id "ENSRNOG00000070092_tx_122"; exon_id "13_96011171_96011265_+"; exonnum "31"; txlen "9237";
13	ENSEMBL114_rn	exon	96011171	96011265	0.0141900341274078	+	.	gene_id "ENSRNOG00000070092"; transcript_id "ENSRNOG00000070092_tx_124"; exon_id "13_96011171_96011265_+"; exonnum "56"; txlen "8983";
13	ENSEMBL114_rn	exon	96011171	96011265	0.0141900341274078	+	.	gene_id "ENSRNOG00000070092"; transcript_id "ENSRNOG00000070092_tx_125"; exon_id "13_96011171_96011265_+"; exonnum "57"; txlen "9073";
13	ENSEMBL114_rn	exon	96011171	96011265	0.0138959331910438	+	.	gene_id "ENSRNOG00000070092"; transcript_id "ENSRNOG00000070092_tx_128"; exon_id "13_96011171_96011265_+"; exonnum "57"; txlen "13355";
13	ENSEMBL114_rn	exon	96011171	96011265	0.185550459590861	+	.	gene_id "ENSRNOG00000070092"; transcript_id "ENSRNOG00000070092_tx_13"; exon_id "13_96011171_96011265_+"; exonnum "57"; txlen "8912";
13	ENSEMBL114_rn	exon	96011171	96011265	0.0138352824430559	+	.	gene_id "ENSRNOG00000070092"; transcript_id "ENSRNOG00000070092_tx_131"; exon_id "13_96011171_96011265_+"; exonnum "55"; txlen "8736";
13	ENSEMBL114_rn	exon	96011171	96011265	0.0138352824430559	+	.	gene_id "ENSRNOG00000070092"; transcript_id "ENSRNOG00000070092_tx_132"; exon_id "13_96011171_96011265_+"; exonnum "55"; txlen "8889";
13	ENSEMBL114_rn	exon	96011171	96011265	0.0138352824430559	+	.	gene_id "ENSRNOG00000070092"; transcript_id "ENSRNOG00000070092_tx_134"; exon_id "13_96011171_96011265_+"; exonnum "56"; txlen "8826";
13	ENSEMBL114_rn	exon	96011171	96011265	0.0138352824430559	+	.	gene_id "ENSRNOG00000070092"; transcript_id "ENSRNOG00000070092_tx_135"; exon_id "13_96011171_96011265_+"; exonnum "56"; txlen "8979";
13	ENSEMBL114_rn	exon	96011171	96011265	0.0138352824430559	+	.	gene_id "ENSRNOG00000070092"; transcript_id "ENSRNOG00000070092_tx_136"; exon_id "13_96011171_96011265_+"; exonnum "56"; txlen "8994";
13	ENSEMBL114_rn	exon	96011171	96011265	0.0138352824430559	+	.	gene_id "ENSRNOG00000070092"; transcript_id "ENSRNOG00000070092_tx_137"; exon_id "13_96011171_96011265_+"; exonnum "56"; txlen "8898";
13	ENSEMBL114_rn	exon	96011171	96011265	0.0138352824430559	+	.	gene_id "ENSRNOG00000070092"; transcript_id "ENSRNOG00000070092_tx_138"; exon_id "13_96011171_96011265_+"; exonnum "57"; txlen "9084";
13	ENSEMBL114_rn	exon	96011171	96011265	0.0138352824430559	+	.	gene_id "ENSRNOG00000070092"; transcript_id "ENSRNOG00000070092_tx_139"; exon_id "13_96011171_96011265_+"; exonnum "57"; txlen "8988";
13	ENSEMBL114_rn	exon	96011171	96011265	0.185550459590861	+	.	gene_id "ENSRNOG00000070092"; transcript_id "ENSRNOG00000070092_tx_14"; exon_id "13_96011171_96011265_+"; exonnum "57"; txlen "8916";
13	ENSEMBL114_rn	exon	96011171	96011265	0.0138352824430559	+	.	gene_id "ENSRNOG00000070092"; transcript_id "ENSRNOG00000070092_tx_140"; exon_id "13_96011171_96011265_+"; exonnum "57"; txlen "9141";
13	ENSEMBL114_rn	exon	96011171	96011265	0.0138352824430559	+	.	gene_id "ENSRNOG00000070092"; transcript_id "ENSRNOG00000070092_tx_141"; exon_id "13_96011171_96011265_+"; exonnum "57"; txlen "9156";
13	ENSEMBL114_rn	exon	96011171	96011265	0.0138352824430559	+	.	gene_id "ENSRNOG00000070092"; transcript_id "ENSRNOG00000070092_tx_142"; exon_id "13_96011171_96011265_+"; exonnum "58"; txlen "9246";
13	ENSEMBL114_rn	exon	96011171	96011265	0.0129889071875478	+	.	gene_id "ENSRNOG00000070092"; transcript_id "ENSRNOG00000070092_tx_143"; exon_id "13_96011171_96011265_+"; exonnum "61"; txlen "14113";
13	ENSEMBL114_rn	exon	96011171	96011265	0.0121466692130611	+	.	gene_id "ENSRNOG00000070092"; transcript_id "ENSRNOG00000070092_tx_147"; exon_id "13_96011171_96011265_+"; exonnum "57"; txlen "9158";
13	ENSEMBL114_rn	exon	96011171	96011265	0.0120152805787221	+	.	gene_id "ENSRNOG00000070092"; transcript_id "ENSRNOG00000070092_tx_148"; exon_id "13_96011171_96011265_+"; exonnum "57"; txlen "13440";
13	ENSEMBL114_rn	exon	96011171	96011265	0.185550459590861	+	.	gene_id "ENSRNOG00000070092"; transcript_id "ENSRNOG00000070092_tx_15"; exon_id "13_96011171_96011265_+"; exonnum "58"; txlen "9257";
13	ENSEMBL114_rn	exon	96011171	96011265	0.011545034166376	+	.	gene_id "ENSRNOG00000070092"; transcript_id "ENSRNOG00000070092_tx_150"; exon_id "13_96011171_96011265_+"; exonnum "31"; txlen "8868";
13	ENSEMBL114_rn	exon	96011171	96011265	0.011545034166376	+	.	gene_id "ENSRNOG00000070092"; transcript_id "ENSRNOG00000070092_tx_151"; exon_id "13_96011171_96011265_+"; exonnum "32"; txlen "9030";
13	ENSEMBL114_rn	exon	96011171	96011265	0.011545034166376	+	.	gene_id "ENSRNOG00000070092"; transcript_id "ENSRNOG00000070092_tx_152"; exon_id "13_96011171_96011265_+"; exonnum "30"; txlen "8681";
13	ENSEMBL114_rn	exon	96011171	96011265	0.011545034166376	+	.	gene_id "ENSRNOG00000070092"; transcript_id "ENSRNOG00000070092_tx_153"; exon_id "13_96011171_96011265_+"; exonnum "31"; txlen "8843";
13	ENSEMBL114_rn	exon	96011171	96011265	0.011545034166376	+	.	gene_id "ENSRNOG00000070092"; transcript_id "ENSRNOG00000070092_tx_154"; exon_id "13_96011171_96011265_+"; exonnum "31"; txlen "8897";
13	ENSEMBL114_rn	exon	96011171	96011265	0.011545034166376	+	.	gene_id "ENSRNOG00000070092"; transcript_id "ENSRNOG00000070092_tx_155"; exon_id "13_96011171_96011265_+"; exonnum "31"; txlen "8862";
13	ENSEMBL114_rn	exon	96011171	96011265	0.011545034166376	+	.	gene_id "ENSRNOG00000070092"; transcript_id "ENSRNOG00000070092_tx_156"; exon_id "13_96011171_96011265_+"; exonnum "31"; txlen "8936";
13	ENSEMBL114_rn	exon	96011171	96011265	0.011545034166376	+	.	gene_id "ENSRNOG00000070092"; transcript_id "ENSRNOG00000070092_tx_157"; exon_id "13_96011171_96011265_+"; exonnum "30"; txlen "8710";
13	ENSEMBL114_rn	exon	96011171	96011265	0.011545034166376	+	.	gene_id "ENSRNOG00000070092"; transcript_id "ENSRNOG00000070092_tx_158"; exon_id "13_96011171_96011265_+"; exonnum "30"; txlen "8675";
13	ENSEMBL114_rn	exon	96011171	96011265	0.011545034166376	+	.	gene_id "ENSRNOG00000070092"; transcript_id "ENSRNOG00000070092_tx_159"; exon_id "13_96011171_96011265_+"; exonnum "30"; txlen "8749";
13	ENSEMBL114_rn	exon	96011171	96011265	0.185550459590861	+	.	gene_id "ENSRNOG00000070092"; transcript_id "ENSRNOG00000070092_tx_16"; exon_id "13_96011171_96011265_+"; exonnum "58"; txlen "9329";
13	ENSEMBL114_rn	exon	96011171	96011265	0.011545034166376	+	.	gene_id "ENSRNOG00000070092"; transcript_id "ENSRNOG00000070092_tx_160"; exon_id "13_96011171_96011265_+"; exonnum "30"; txlen "8845";
13	ENSEMBL114_rn	exon	96011171	96011265	0.011545034166376	+	.	gene_id "ENSRNOG00000070092"; transcript_id "ENSRNOG00000070092_tx_161"; exon_id "13_96011171_96011265_+"; exonnum "30"; txlen "8729";
13	ENSEMBL114_rn	exon	96011171	96011265	0.011545034166376	+	.	gene_id "ENSRNOG00000070092"; transcript_id "ENSRNOG00000070092_tx_162"; exon_id "13_96011171_96011265_+"; exonnum "30"; txlen "8768";
13	ENSEMBL114_rn	exon	96011171	96011265	0.011545034166376	+	.	gene_id "ENSRNOG00000070092"; transcript_id "ENSRNOG00000070092_tx_163"; exon_id "13_96011171_96011265_+"; exonnum "29"; txlen "8542";
13	ENSEMBL114_rn	exon	96011171	96011265	0.011545034166376	+	.	gene_id "ENSRNOG00000070092"; transcript_id "ENSRNOG00000070092_tx_164"; exon_id "13_96011171_96011265_+"; exonnum "29"; txlen "8581";
13	ENSEMBL114_rn	exon	96011171	96011265	0.185550459590861	+	.	gene_id "ENSRNOG00000070092"; transcript_id "ENSRNOG00000070092_tx_17"; exon_id "13_96011171_96011265_+"; exonnum "58"; txlen "9006";
13	ENSEMBL114_rn	exon	96011171	96011265	0.0105512694932338	+	.	gene_id "ENSRNOG00000070092"; transcript_id "ENSRNOG00000070092_tx_170"; exon_id "13_96011171_96011265_+"; exonnum "29"; txlen "8663";
13	ENSEMBL114_rn	exon	96011171	96011265	0.0105512694932338	+	.	gene_id "ENSRNOG00000070092"; transcript_id "ENSRNOG00000070092_tx_171"; exon_id "13_96011171_96011265_+"; exonnum "29"; txlen "8702";
13	ENSEMBL114_rn	exon	96011171	96011265	0.0105512694932338	+	.	gene_id "ENSRNOG00000070092"; transcript_id "ENSRNOG00000070092_tx_172"; exon_id "13_96011171_96011265_+"; exonnum "29"; txlen "8731";
13	ENSEMBL114_rn	exon	96011171	96011265	0.0105512694932338	+	.	gene_id "ENSRNOG00000070092"; transcript_id "ENSRNOG00000070092_tx_173"; exon_id "13_96011171_96011265_+"; exonnum "30"; txlen "8825";
13	ENSEMBL114_rn	exon	96011171	96011265	0.0105512694932338	+	.	gene_id "ENSRNOG00000070092"; transcript_id "ENSRNOG00000070092_tx_174"; exon_id "13_96011171_96011265_+"; exonnum "30"; txlen "8864";
13	ENSEMBL114_rn	exon	96011171	96011265	0.0105512694932338	+	.	gene_id "ENSRNOG00000070092"; transcript_id "ENSRNOG00000070092_tx_175"; exon_id "13_96011171_96011265_+"; exonnum "29"; txlen "8609";
13	ENSEMBL114_rn	exon	96011171	96011265	0.0105114454136172	+	.	gene_id "ENSRNOG00000070092"; transcript_id "ENSRNOG00000070092_tx_176"; exon_id "13_96011171_96011265_+"; exonnum "29"; txlen "8890";
13	ENSEMBL114_rn	exon	96011171	96011265	0.0105114454136172	+	.	gene_id "ENSRNOG00000070092"; transcript_id "ENSRNOG00000070092_tx_177"; exon_id "13_96011171_96011265_+"; exonnum "30"; txlen "8980";
13	ENSEMBL114_rn	exon	96011171	96011265	0.0105114454136172	+	.	gene_id "ENSRNOG00000070092"; transcript_id "ENSRNOG00000070092_tx_178"; exon_id "13_96011171_96011265_+"; exonnum "28"; txlen "8728";
13	ENSEMBL114_rn	exon	96011171	96011265	0.0105114454136172	+	.	gene_id "ENSRNOG00000070092"; transcript_id "ENSRNOG00000070092_tx_179"; exon_id "13_96011171_96011265_+"; exonnum "29"; txlen "8818";
13	ENSEMBL114_rn	exon	96011171	96011265	0.185550459590861	+	.	gene_id "ENSRNOG00000070092"; transcript_id "ENSRNOG00000070092_tx_18"; exon_id "13_96011171_96011265_+"; exonnum "59"; txlen "9419";
13	ENSEMBL114_rn	exon	96011171	96011265	0.0105114454136172	+	.	gene_id "ENSRNOG00000070092"; transcript_id "ENSRNOG00000070092_tx_180"; exon_id "13_96011171_96011265_+"; exonnum "31"; txlen "9074";
13	ENSEMBL114_rn	exon	96011171	96011265	0.0105114454136172	+	.	gene_id "ENSRNOG00000070092"; transcript_id "ENSRNOG00000070092_tx_181"; exon_id "13_96011171_96011265_+"; exonnum "29"; txlen "8975";
13	ENSEMBL114_rn	exon	96011171	96011265	0.0105114454136172	+	.	gene_id "ENSRNOG00000070092"; transcript_id "ENSRNOG00000070092_tx_182"; exon_id "13_96011171_96011265_+"; exonnum "30"; txlen "8912";
13	ENSEMBL114_rn	exon	96011171	96011265	0.0105114454136172	+	.	gene_id "ENSRNOG00000070092"; transcript_id "ENSRNOG00000070092_tx_183"; exon_id "13_96011171_96011265_+"; exonnum "30"; txlen "9065";
13	ENSEMBL114_rn	exon	96011171	96011265	0.0105114454136172	+	.	gene_id "ENSRNOG00000070092"; transcript_id "ENSRNOG00000070092_tx_184"; exon_id "13_96011171_96011265_+"; exonnum "28"; txlen "8813";
13	ENSEMBL114_rn	exon	96011171	96011265	0.0105114454136172	+	.	gene_id "ENSRNOG00000070092"; transcript_id "ENSRNOG00000070092_tx_185"; exon_id "13_96011171_96011265_+"; exonnum "29"; txlen "8903";
13	ENSEMBL114_rn	exon	96011171	96011265	0.0105114454136172	+	.	gene_id "ENSRNOG00000070092"; transcript_id "ENSRNOG00000070092_tx_186"; exon_id "13_96011171_96011265_+"; exonnum "30"; txlen "8997";
13	ENSEMBL114_rn	exon	96011171	96011265	0.185550459590861	+	.	gene_id "ENSRNOG00000070092"; transcript_id "ENSRNOG00000070092_tx_19"; exon_id "13_96011171_96011265_+"; exonnum "59"; txlen "9423";
13	ENSEMBL114_rn	exon	96011171	96011265	0.0103303448447529	+	.	gene_id "ENSRNOG00000070092"; transcript_id "ENSRNOG00000070092_tx_190"; exon_id "13_96011171_96011265_+"; exonnum "57"; txlen "9238";
13	ENSEMBL114_rn	exon	96011171	96011265	0.00861013697594371	+	.	gene_id "ENSRNOG00000070092"; transcript_id "ENSRNOG00000070092_tx_195"; exon_id "13_96011171_96011265_+"; exonnum "56"; txlen "13461";
13	ENSEMBL114_rn	exon	96011171	96011265	0.00861013697594371	+	.	gene_id "ENSRNOG00000070092"; transcript_id "ENSRNOG00000070092_tx_196"; exon_id "13_96011171_96011265_+"; exonnum "55"; txlen "13371";
13	ENSEMBL114_rn	exon	96011171	96011265	0.00861013697594371	+	.	gene_id "ENSRNOG00000070092"; transcript_id "ENSRNOG00000070092_tx_198"; exon_id "13_96011171_96011265_+"; exonnum "57"; txlen "13623";
13	ENSEMBL114_rn	exon	96011171	96011265	0.148440367672689	+	.	gene_id "ENSRNOG00000070092"; transcript_id "ENSRNOG00000070092_tx_20"; exon_id "13_96011171_96011265_+"; exonnum "54"; txlen "8663";
13	ENSEMBL114_rn	exon	96011171	96011265	0.00861013697594371	+	.	gene_id "ENSRNOG00000070092"; transcript_id "ENSRNOG00000070092_tx_200"; exon_id "13_96011171_96011265_+"; exonnum "58"; txlen "13733";
13	ENSEMBL114_rn	exon	96011171	96011265	0.00861013697594371	+	.	gene_id "ENSRNOG00000070092"; transcript_id "ENSRNOG00000070092_tx_203"; exon_id "13_96011171_96011265_+"; exonnum "57"; txlen "13627";
13	ENSEMBL114_rn	exon	96011171	96011265	0.00861013697594371	+	.	gene_id "ENSRNOG00000070092"; transcript_id "ENSRNOG00000070092_tx_205"; exon_id "13_96011171_96011265_+"; exonnum "55"; txlen "13415";
13	ENSEMBL114_rn	exon	96011171	96011265	0.00861013697594371	+	.	gene_id "ENSRNOG00000070092"; transcript_id "ENSRNOG00000070092_tx_206"; exon_id "13_96011171_96011265_+"; exonnum "55"; txlen "13335";
13	ENSEMBL114_rn	exon	96011171	96011265	0.00861013697594371	+	.	gene_id "ENSRNOG00000070092"; transcript_id "ENSRNOG00000070092_tx_208"; exon_id "13_96011171_96011265_+"; exonnum "56"; txlen "13429";
13	ENSEMBL114_rn	exon	96011171	96011265	0.00861013697594371	+	.	gene_id "ENSRNOG00000070092"; transcript_id "ENSRNOG00000070092_tx_209"; exon_id "13_96011171_96011265_+"; exonnum "56"; txlen "13577";
13	ENSEMBL114_rn	exon	96011171	96011265	0.148440367672689	+	.	gene_id "ENSRNOG00000070092"; transcript_id "ENSRNOG00000070092_tx_21"; exon_id "13_96011171_96011265_+"; exonnum "55"; txlen "8753";
13	ENSEMBL114_rn	exon	96011171	96011265	0.00861013697594371	+	.	gene_id "ENSRNOG00000070092"; transcript_id "ENSRNOG00000070092_tx_211"; exon_id "13_96011171_96011265_+"; exonnum "57"; txlen "13557";
13	ENSEMBL114_rn	exon	96011171	96011265	0.00861013697594371	+	.	gene_id "ENSRNOG00000070092"; transcript_id "ENSRNOG00000070092_tx_212"; exon_id "13_96011171_96011265_+"; exonnum "57"; txlen "13671";
13	ENSEMBL114_rn	exon	96011171	96011265	0.00861013697594371	+	.	gene_id "ENSRNOG00000070092"; transcript_id "ENSRNOG00000070092_tx_213"; exon_id "13_96011171_96011265_+"; exonnum "54"; txlen "13325";
13	ENSEMBL114_rn	exon	96011171	96011265	0.00861013697594371	+	.	gene_id "ENSRNOG00000070092"; transcript_id "ENSRNOG00000070092_tx_217"; exon_id "13_96011171_96011265_+"; exonnum "55"; txlen "13419";
13	ENSEMBL114_rn	exon	96011171	96011265	0.00861013697594371	+	.	gene_id "ENSRNOG00000070092"; transcript_id "ENSRNOG00000070092_tx_219"; exon_id "13_96011171_96011265_+"; exonnum "55"; txlen "13487";
13	ENSEMBL114_rn	exon	96011171	96011265	0.148440367672689	+	.	gene_id "ENSRNOG00000070092"; transcript_id "ENSRNOG00000070092_tx_22"; exon_id "13_96011171_96011265_+"; exonnum "55"; txlen "8757";
13	ENSEMBL114_rn	exon	96011171	96011265	0.00861013697594371	+	.	gene_id "ENSRNOG00000070092"; transcript_id "ENSRNOG00000070092_tx_220"; exon_id "13_96011171_96011265_+"; exonnum "56"; txlen "13581";
13	ENSEMBL114_rn	exon	96011171	96011265	0.00856984502322254	+	.	gene_id "ENSRNOG00000070092"; transcript_id "ENSRNOG00000070092_tx_221"; exon_id "13_96011171_96011265_+"; exonnum "26"; txlen "5771";
13	ENSEMBL114_rn	exon	96011171	96011265	0.00856984502322254	+	.	gene_id "ENSRNOG00000070092"; transcript_id "ENSRNOG00000070092_tx_223"; exon_id "13_96011171_96011265_+"; exonnum "26"; txlen "5775";
13	ENSEMBL114_rn	exon	96011171	96011265	0.148440367672689	+	.	gene_id "ENSRNOG00000070092"; transcript_id "ENSRNOG00000070092_tx_23"; exon_id "13_96011171_96011265_+"; exonnum "55"; txlen "8841";
13	ENSEMBL114_rn	exon	96011171	96011265	0.00846635838867576	+	.	gene_id "ENSRNOG00000070092"; transcript_id "ENSRNOG00000070092_tx_232"; exon_id "13_96011171_96011265_+"; exonnum "58"; txlen "13742";
13	ENSEMBL114_rn	exon	96011171	96011265	0.00798162493883075	+	.	gene_id "ENSRNOG00000070092"; transcript_id "ENSRNOG00000070092_tx_233"; exon_id "13_96011171_96011265_+"; exonnum "56"; txlen "13351";
13	ENSEMBL114_rn	exon	96011171	96011265	0.00798162493883075	+	.	gene_id "ENSRNOG00000070092"; transcript_id "ENSRNOG00000070092_tx_234"; exon_id "13_96011171_96011265_+"; exonnum "57"; txlen "13445";
13	ENSEMBL114_rn	exon	96011171	96011265	0.00798162493883075	+	.	gene_id "ENSRNOG00000070092"; transcript_id "ENSRNOG00000070092_tx_235"; exon_id "13_96011171_96011265_+"; exonnum "58"; txlen "13699";
13	ENSEMBL114_rn	exon	96011171	96011265	0.00798162493883075	+	.	gene_id "ENSRNOG00000070092"; transcript_id "ENSRNOG00000070092_tx_236"; exon_id "13_96011171_96011265_+"; exonnum "58"; txlen "13703";
13	ENSEMBL114_rn	exon	96011171	96011265	0.00798162493883075	+	.	gene_id "ENSRNOG00000070092"; transcript_id "ENSRNOG00000070092_tx_237"; exon_id "13_96011171_96011265_+"; exonnum "58"; txlen "13623";
13	ENSEMBL114_rn	exon	96011171	96011265	0.00798162493883075	+	.	gene_id "ENSRNOG00000070092"; transcript_id "ENSRNOG00000070092_tx_238"; exon_id "13_96011171_96011265_+"; exonnum "58"; txlen "13607";
13	ENSEMBL114_rn	exon	96011171	96011265	0.00798162493883075	+	.	gene_id "ENSRNOG00000070092"; transcript_id "ENSRNOG00000070092_tx_239"; exon_id "13_96011171_96011265_+"; exonnum "59"; txlen "13793";
13	ENSEMBL114_rn	exon	96011171	96011265	0.148440367672689	+	.	gene_id "ENSRNOG00000070092"; transcript_id "ENSRNOG00000070092_tx_24"; exon_id "13_96011171_96011265_+"; exonnum "56"; txlen "8847";
13	ENSEMBL114_rn	exon	96011171	96011265	0.00798162493883075	+	.	gene_id "ENSRNOG00000070092"; transcript_id "ENSRNOG00000070092_tx_240"; exon_id "13_96011171_96011265_+"; exonnum "59"; txlen "13881";
13	ENSEMBL114_rn	exon	96011171	96011265	0.00798162493883075	+	.	gene_id "ENSRNOG00000070092"; transcript_id "ENSRNOG00000070092_tx_241"; exon_id "13_96011171_96011265_+"; exonnum "59"; txlen "13865";
13	ENSEMBL114_rn	exon	96011171	96011265	0.00798162493883075	+	.	gene_id "ENSRNOG00000070092"; transcript_id "ENSRNOG00000070092_tx_242"; exon_id "13_96011171_96011265_+"; exonnum "60"; txlen "13971";
13	ENSEMBL114_rn	exon	96011171	96011265	0.00798162493883075	+	.	gene_id "ENSRNOG00000070092"; transcript_id "ENSRNOG00000070092_tx_243"; exon_id "13_96011171_96011265_+"; exonnum "60"; txlen "13955";
13	ENSEMBL114_rn	exon	96011171	96011265	0.00798162493883075	+	.	gene_id "ENSRNOG00000070092"; transcript_id "ENSRNOG00000070092_tx_244"; exon_id "13_96011171_96011265_+"; exonnum "60"; txlen "13875";
13	ENSEMBL114_rn	exon	96011171	96011265	0.00798162493883075	+	.	gene_id "ENSRNOG00000070092"; transcript_id "ENSRNOG00000070092_tx_245"; exon_id "13_96011171_96011265_+"; exonnum "56"; txlen "13399";
13	ENSEMBL114_rn	exon	96011171	96011265	0.00798162493883075	+	.	gene_id "ENSRNOG00000070092"; transcript_id "ENSRNOG00000070092_tx_246"; exon_id "13_96011171_96011265_+"; exonnum "58"; txlen "13667";
13	ENSEMBL114_rn	exon	96011171	96011265	0.00798162493883075	+	.	gene_id "ENSRNOG00000070092"; transcript_id "ENSRNOG00000070092_tx_247"; exon_id "13_96011171_96011265_+"; exonnum "59"; txlen "13925";
13	ENSEMBL114_rn	exon	96011171	96011265	0.00798162493883075	+	.	gene_id "ENSRNOG00000070092"; transcript_id "ENSRNOG00000070092_tx_248"; exon_id "13_96011171_96011265_+"; exonnum "59"; txlen "13909";
13	ENSEMBL114_rn	exon	96011171	96011265	0.00798162493883075	+	.	gene_id "ENSRNOG00000070092"; transcript_id "ENSRNOG00000070092_tx_249"; exon_id "13_96011171_96011265_+"; exonnum "57"; txlen "13657";
13	ENSEMBL114_rn	exon	96011171	96011265	0.148440367672689	+	.	gene_id "ENSRNOG00000070092"; transcript_id "ENSRNOG00000070092_tx_25"; exon_id "13_96011171_96011265_+"; exonnum "56"; txlen "8931";
13	ENSEMBL114_rn	exon	96011171	96011265	0.00798162493883075	+	.	gene_id "ENSRNOG00000070092"; transcript_id "ENSRNOG00000070092_tx_250"; exon_id "13_96011171_96011265_+"; exonnum "57"; txlen "13577";
13	ENSEMBL114_rn	exon	96011171	96011265	0.00798162493883075	+	.	gene_id "ENSRNOG00000070092"; transcript_id "ENSRNOG00000070092_tx_251"; exon_id "13_96011171_96011265_+"; exonnum "57"; txlen "13561";
13	ENSEMBL114_rn	exon	96011171	96011265	0.00788358406021292	+	.	gene_id "ENSRNOG00000070092"; transcript_id "ENSRNOG00000070092_tx_252"; exon_id "13_96011171_96011265_+"; exonnum "30"; txlen "8979";
13	ENSEMBL114_rn	exon	96011171	96011265	0.00788358406021292	+	.	gene_id "ENSRNOG00000070092"; transcript_id "ENSRNOG00000070092_tx_253"; exon_id "13_96011171_96011265_+"; exonnum "31"; txlen "9069";
13	ENSEMBL114_rn	exon	96011171	96011265	0.00788358406021292	+	.	gene_id "ENSRNOG00000070092"; transcript_id "ENSRNOG00000070092_tx_254"; exon_id "13_96011171_96011265_+"; exonnum "29"; txlen "8817";
13	ENSEMBL114_rn	exon	96011171	96011265	0.00788358406021292	+	.	gene_id "ENSRNOG00000070092"; transcript_id "ENSRNOG00000070092_tx_255"; exon_id "13_96011171_96011265_+"; exonnum "30"; txlen "8907";
13	ENSEMBL114_rn	exon	96011171	96011265	0.00788358406021292	+	.	gene_id "ENSRNOG00000070092"; transcript_id "ENSRNOG00000070092_tx_256"; exon_id "13_96011171_96011265_+"; exonnum "30"; txlen "8936";
13	ENSEMBL114_rn	exon	96011171	96011265	0.00788358406021292	+	.	gene_id "ENSRNOG00000070092"; transcript_id "ENSRNOG00000070092_tx_257"; exon_id "13_96011171_96011265_+"; exonnum "29"; txlen "8774";
13	ENSEMBL114_rn	exon	96011171	96011265	0.00691764122152797	+	.	gene_id "ENSRNOG00000070092"; transcript_id "ENSRNOG00000070092_tx_259"; exon_id "13_96011171_96011265_+"; exonnum "55"; txlen "8738";
13	ENSEMBL114_rn	exon	96011171	96011265	0.148440367672689	+	.	gene_id "ENSRNOG00000070092"; transcript_id "ENSRNOG00000070092_tx_26"; exon_id "13_96011171_96011265_+"; exonnum "56"; txlen "8935";
13	ENSEMBL114_rn	exon	96011171	96011265	0.00691764122152797	+	.	gene_id "ENSRNOG00000070092"; transcript_id "ENSRNOG00000070092_tx_260"; exon_id "13_96011171_96011265_+"; exonnum "55"; txlen "8891";
13	ENSEMBL114_rn	exon	96011171	96011265	0.00691764122152797	+	.	gene_id "ENSRNOG00000070092"; transcript_id "ENSRNOG00000070092_tx_261"; exon_id "13_96011171_96011265_+"; exonnum "55"; txlen "8901";
13	ENSEMBL114_rn	exon	96011171	96011265	0.00691764122152797	+	.	gene_id "ENSRNOG00000070092"; transcript_id "ENSRNOG00000070092_tx_262"; exon_id "13_96011171_96011265_+"; exonnum "56"; txlen "8991";
13	ENSEMBL114_rn	exon	96011171	96011265	0.00691764122152797	+	.	gene_id "ENSRNOG00000070092"; transcript_id "ENSRNOG00000070092_tx_263"; exon_id "13_96011171_96011265_+"; exonnum "56"; txlen "8996";
13	ENSEMBL114_rn	exon	96011171	96011265	0.00691764122152797	+	.	gene_id "ENSRNOG00000070092"; transcript_id "ENSRNOG00000070092_tx_264"; exon_id "13_96011171_96011265_+"; exonnum "56"; txlen "9159";
13	ENSEMBL114_rn	exon	96011171	96011265	0.00691764122152797	+	.	gene_id "ENSRNOG00000070092"; transcript_id "ENSRNOG00000070092_tx_265"; exon_id "13_96011171_96011265_+"; exonnum "56"; txlen "9063";
13	ENSEMBL114_rn	exon	96011171	96011265	0.00691764122152797	+	.	gene_id "ENSRNOG00000070092"; transcript_id "ENSRNOG00000070092_tx_266"; exon_id "13_96011171_96011265_+"; exonnum "57"; txlen "9249";
13	ENSEMBL114_rn	exon	96011171	96011265	0.00691764122152797	+	.	gene_id "ENSRNOG00000070092"; transcript_id "ENSRNOG00000070092_tx_267"; exon_id "13_96011171_96011265_+"; exonnum "57"; txlen "9153";
13	ENSEMBL114_rn	exon	96011171	96011265	0.00691764122152797	+	.	gene_id "ENSRNOG00000070092"; transcript_id "ENSRNOG00000070092_tx_268"; exon_id "13_96011171_96011265_+"; exonnum "57"; txlen "9321";
13	ENSEMBL114_rn	exon	96011171	96011265	0.00691764122152797	+	.	gene_id "ENSRNOG00000070092"; transcript_id "ENSRNOG00000070092_tx_269"; exon_id "13_96011171_96011265_+"; exonnum "56"; txlen "8907";
13	ENSEMBL114_rn	exon	96011171	96011265	0.148440367672689	+	.	gene_id "ENSRNOG00000070092"; transcript_id "ENSRNOG00000070092_tx_27"; exon_id "13_96011171_96011265_+"; exonnum "57"; txlen "9025";
13	ENSEMBL114_rn	exon	96011171	96011265	0.00691764122152797	+	.	gene_id "ENSRNOG00000070092"; transcript_id "ENSRNOG00000070092_tx_270"; exon_id "13_96011171_96011265_+"; exonnum "58"; txlen "9411";
13	ENSEMBL114_rn	exon	96011171	96011265	0.0069071754278343	+	.	gene_id "ENSRNOG00000070092"; transcript_id "ENSRNOG00000070092_tx_271"; exon_id "13_96011171_96011265_+"; exonnum "56"; txlen "13192";
13	ENSEMBL114_rn	exon	96011171	96011265	0.0069071754278343	+	.	gene_id "ENSRNOG00000070092"; transcript_id "ENSRNOG00000070092_tx_272"; exon_id "13_96011171_96011265_+"; exonnum "57"; txlen "13282";
13	ENSEMBL114_rn	exon	96011171	96011265	0.0069071754278343	+	.	gene_id "ENSRNOG00000070092"; transcript_id "ENSRNOG00000070092_tx_273"; exon_id "13_96011171_96011265_+"; exonnum "58"; txlen "13540";
13	ENSEMBL114_rn	exon	96011171	96011265	0.0069071754278343	+	.	gene_id "ENSRNOG00000070092"; transcript_id "ENSRNOG00000070092_tx_274"; exon_id "13_96011171_96011265_+"; exonnum "58"; txlen "13444";
13	ENSEMBL114_rn	exon	96011171	96011265	0.0069071754278343	+	.	gene_id "ENSRNOG00000070092"; transcript_id "ENSRNOG00000070092_tx_275"; exon_id "13_96011171_96011265_+"; exonnum "56"; txlen "13236";
13	ENSEMBL114_rn	exon	96011171	96011265	0.0069071754278343	+	.	gene_id "ENSRNOG00000070092"; transcript_id "ENSRNOG00000070092_tx_276"; exon_id "13_96011171_96011265_+"; exonnum "57"; txlen "13190";
13	ENSEMBL114_rn	exon	96011171	96011265	0.0069071754278343	+	.	gene_id "ENSRNOG00000070092"; transcript_id "ENSRNOG00000070092_tx_277"; exon_id "13_96011171_96011265_+"; exonnum "57"; txlen "13494";
13	ENSEMBL114_rn	exon	96011171	96011265	0.0069071754278343	+	.	gene_id "ENSRNOG00000070092"; transcript_id "ENSRNOG00000070092_tx_278"; exon_id "13_96011171_96011265_+"; exonnum "58"; txlen "13448";
13	ENSEMBL114_rn	exon	96011171	96011265	0.0069071754278343	+	.	gene_id "ENSRNOG00000070092"; transcript_id "ENSRNOG00000070092_tx_279"; exon_id "13_96011171_96011265_+"; exonnum "56"; txlen "13144";
13	ENSEMBL114_rn	exon	96011171	96011265	0.127471438604749	+	.	gene_id "ENSRNOG00000070092"; transcript_id "ENSRNOG00000070092_tx_28"; exon_id "13_96011171_96011265_+"; exonnum "57"; txlen "9247";
13	ENSEMBL114_rn	exon	96011171	96011265	0.10790267050898	+	.	gene_id "ENSRNOG00000070092"; transcript_id "ENSRNOG00000070092_tx_31"; exon_id "13_96011171_96011265_+"; exonnum "31"; txlen "8993";
13	ENSEMBL114_rn	exon	96011171	96011265	0.00659454343327113	+	.	gene_id "ENSRNOG00000070092"; transcript_id "ENSRNOG00000070092_tx_310"; exon_id "13_96011171_96011265_+"; exonnum "32"; txlen "9069";
13	ENSEMBL114_rn	exon	96011171	96011265	0.00659454343327113	+	.	gene_id "ENSRNOG00000070092"; transcript_id "ENSRNOG00000070092_tx_311"; exon_id "13_96011171_96011265_+"; exonnum "33"; txlen "9231";
13	ENSEMBL114_rn	exon	96011171	96011265	0.0059523744883857	+	.	gene_id "ENSRNOG00000070092"; transcript_id "ENSRNOG00000070092_tx_316"; exon_id "13_96011171_96011265_+"; exonnum "58"; txlen "13677";
13	ENSEMBL114_rn	exon	96011171	96011265	0.00593508908994402	+	.	gene_id "ENSRNOG00000070092"; transcript_id "ENSRNOG00000070092_tx_317"; exon_id "13_96011171_96011265_+"; exonnum "30"; txlen "8667";
13	ENSEMBL114_rn	exon	96011171	96011265	0.00593508908994402	+	.	gene_id "ENSRNOG00000070092"; transcript_id "ENSRNOG00000070092_tx_318"; exon_id "13_96011171_96011265_+"; exonnum "30"; txlen "8632";
13	ENSEMBL114_rn	exon	96011171	96011265	0.00593508908994402	+	.	gene_id "ENSRNOG00000070092"; transcript_id "ENSRNOG00000070092_tx_319"; exon_id "13_96011171_96011265_+"; exonnum "31"; txlen "8800";
13	ENSEMBL114_rn	exon	96011171	96011265	0.10790267050898	+	.	gene_id "ENSRNOG00000070092"; transcript_id "ENSRNOG00000070092_tx_32"; exon_id "13_96011171_96011265_+"; exonnum "30"; txlen "8806";
13	ENSEMBL114_rn	exon	96011171	96011265	0.00593508908994402	+	.	gene_id "ENSRNOG00000070092"; transcript_id "ENSRNOG00000070092_tx_320"; exon_id "13_96011171_96011265_+"; exonnum "31"; txlen "8829";
13	ENSEMBL114_rn	exon	96011171	96011265	0.00593508908994402	+	.	gene_id "ENSRNOG00000070092"; transcript_id "ENSRNOG00000070092_tx_321"; exon_id "13_96011171_96011265_+"; exonnum "31"; txlen "8794";
13	ENSEMBL114_rn	exon	96011171	96011265	0.00593508908994402	+	.	gene_id "ENSRNOG00000070092"; transcript_id "ENSRNOG00000070092_tx_322"; exon_id "13_96011171_96011265_+"; exonnum "32"; txlen "8962";
13	ENSEMBL114_rn	exon	96011171	96011265	0.0989602451151259	+	.	gene_id "ENSRNOG00000070092"; transcript_id "ENSRNOG00000070092_tx_33"; exon_id "13_96011171_96011265_+"; exonnum "56"; txlen "9062";
13	ENSEMBL114_rn	exon	96011171	96011265	0.00565337721725986	+	.	gene_id "ENSRNOG00000070092"; transcript_id "ENSRNOG00000070092_tx_337"; exon_id "13_96011171_96011265_+"; exonnum "61"; txlen "14095";
13	ENSEMBL114_rn	exon	96011171	96011265	0.0989602451151259	+	.	gene_id "ENSRNOG00000070092"; transcript_id "ENSRNOG00000070092_tx_34"; exon_id "13_96011171_96011265_+"; exonnum "55"; txlen "8802";
13	ENSEMBL114_rn	exon	96011171	96011265	0.00529491402665634	+	.	gene_id "ENSRNOG00000070092"; transcript_id "ENSRNOG00000070092_tx_344"; exon_id "13_96011171_96011265_+"; exonnum "28"; txlen "4302";
13	ENSEMBL114_rn	exon	96011171	96011265	0.00529491402665634	+	.	gene_id "ENSRNOG00000070092"; transcript_id "ENSRNOG00000070092_tx_345"; exon_id "13_96011171_96011265_+"; exonnum "29"; txlen "4392";
13	ENSEMBL114_rn	exon	96011171	96011265	0.0052756347466169	+	.	gene_id "ENSRNOG00000070092"; transcript_id "ENSRNOG00000070092_tx_346"; exon_id "13_96011171_96011265_+"; exonnum "28"; txlen "8505";
13	ENSEMBL114_rn	exon	96011171	96011265	0.0031344210205362	+	.	gene_id "ENSRNOG00000070092"; transcript_id "ENSRNOG00000070092_tx_347"; exon_id "13_96011171_96011265_+"; exonnum "63"; txlen "14505";
13	ENSEMBL114_rn	exon	96011171	96011265	0.0989602451151259	+	.	gene_id "ENSRNOG00000070092"; transcript_id "ENSRNOG00000070092_tx_35"; exon_id "13_96011171_96011265_+"; exonnum "57"; txlen "9152";
13	ENSEMBL114_rn	exon	96011171	96011265	0.0989602451151259	+	.	gene_id "ENSRNOG00000070092"; transcript_id "ENSRNOG00000070092_tx_36"; exon_id "13_96011171_96011265_+"; exonnum "56"; txlen "8892";
13	ENSEMBL114_rn	exon	96011171	96011265	0.0989602451151259	+	.	gene_id "ENSRNOG00000070092"; transcript_id "ENSRNOG00000070092_tx_37"; exon_id "13_96011171_96011265_+"; exonnum "56"; txlen "8896";
13	ENSEMBL114_rn	exon	96011171	96011265	0.0989602451151259	+	.	gene_id "ENSRNOG00000070092"; transcript_id "ENSRNOG00000070092_tx_38"; exon_id "13_96011171_96011265_+"; exonnum "56"; txlen "8980";
13	ENSEMBL114_rn	exon	96011171	96011265	0.0989602451151259	+	.	gene_id "ENSRNOG00000070092"; transcript_id "ENSRNOG00000070092_tx_39"; exon_id "13_96011171_96011265_+"; exonnum "57"; txlen "8986";
13	ENSEMBL114_rn	exon	96011171	96011265	0.0989602451151259	+	.	gene_id "ENSRNOG00000070092"; transcript_id "ENSRNOG00000070092_tx_40"; exon_id "13_96011171_96011265_+"; exonnum "57"; txlen "9074";
13	ENSEMBL114_rn	exon	96011171	96011265	0.0989602451151259	+	.	gene_id "ENSRNOG00000070092"; transcript_id "ENSRNOG00000070092_tx_41"; exon_id "13_96011171_96011265_+"; exonnum "58"; txlen "9164";
13	ENSEMBL114_rn	exon	96011171	96011265	0.096357636342604	+	.	gene_id "ENSRNOG00000070092"; transcript_id "ENSRNOG00000070092_tx_42"; exon_id "13_96011171_96011265_+"; exonnum "30"; txlen "8831";
13	ENSEMBL114_rn	exon	96011171	96011265	0.096357636342604	+	.	gene_id "ENSRNOG00000070092"; transcript_id "ENSRNOG00000070092_tx_43"; exon_id "13_96011171_96011265_+"; exonnum "29"; txlen "8644";
13	ENSEMBL114_rn	exon	96011171	96011265	0.072218362581828	+	.	gene_id "ENSRNOG00000070092"; transcript_id "ENSRNOG00000070092_tx_44"; exon_id "13_96011171_96011265_+"; exonnum "29"; txlen "8737";
13	ENSEMBL114_rn	exon	96011171	96011265	0.072218362581828	+	.	gene_id "ENSRNOG00000070092"; transcript_id "ENSRNOG00000070092_tx_45"; exon_id "13_96011171_96011265_+"; exonnum "30"; txlen "8899";
13	ENSEMBL114_rn	exon	96011171	96011265	0.06034818440194	+	.	gene_id "ENSRNOG00000070092"; transcript_id "ENSRNOG00000070092_tx_46"; exon_id "13_96011171_96011265_+"; exonnum "28"; txlen "8550";
13	ENSEMBL114_rn	exon	96011171	96011265	0.06034818440194	+	.	gene_id "ENSRNOG00000070092"; transcript_id "ENSRNOG00000070092_tx_47"; exon_id "13_96011171_96011265_+"; exonnum "29"; txlen "8712";
13	ENSEMBL114_rn	exon	96011171	96011265	0.0414845453877809	+	.	gene_id "ENSRNOG00000070092"; transcript_id "ENSRNOG00000070092_tx_51"; exon_id "13_96011171_96011265_+"; exonnum "29"; txlen "8578";
13	ENSEMBL114_rn	exon	96011171	96011265	0.0414845453877809	+	.	gene_id "ENSRNOG00000070092"; transcript_id "ENSRNOG00000070092_tx_52"; exon_id "13_96011171_96011265_+"; exonnum "30"; txlen "8740";
13	ENSEMBL114_rn	exon	96011171	96011265	0.036208910641164	+	.	gene_id "ENSRNOG00000070092"; transcript_id "ENSRNOG00000070092_tx_55"; exon_id "13_96011171_96011265_+"; exonnum "28"; txlen "8484";
13	ENSEMBL114_rn	exon	96011171	96011265	0.036208910641164	+	.	gene_id "ENSRNOG00000070092"; transcript_id "ENSRNOG00000070092_tx_56"; exon_id "13_96011171_96011265_+"; exonnum "29"; txlen "8646";
13	ENSEMBL114_rn	exon	96011171	96011265	0.036208910641164	+	.	gene_id "ENSRNOG00000070092"; transcript_id "ENSRNOG00000070092_tx_57"; exon_id "13_96011171_96011265_+"; exonnum "27"; txlen "8297";
13	ENSEMBL114_rn	exon	96011171	96011265	0.036208910641164	+	.	gene_id "ENSRNOG00000070092"; transcript_id "ENSRNOG00000070092_tx_58"; exon_id "13_96011171_96011265_+"; exonnum "28"; txlen "8391";
13	ENSEMBL114_rn	exon	96011171	96011265	0.036208910641164	+	.	gene_id "ENSRNOG00000070092"; transcript_id "ENSRNOG00000070092_tx_59"; exon_id "13_96011171_96011265_+"; exonnum "28"; txlen "8459";
13	ENSEMBL114_rn	exon	96011171	96011265	0.207876637760788	+	.	gene_id "ENSRNOG00000070092"; transcript_id "ENSRNOG00000070092_tx_6"; exon_id "13_96011171_96011265_+"; exonnum "57"; txlen "9151";
13	ENSEMBL114_rn	exon	96011171	96011265	0.036208910641164	+	.	gene_id "ENSRNOG00000070092"; transcript_id "ENSRNOG00000070092_tx_60"; exon_id "13_96011171_96011265_+"; exonnum "29"; txlen "8553";
13	ENSEMBL114_rn	exon	96011171	96011265	0.0339664818394979	+	.	gene_id "ENSRNOG00000070092"; transcript_id "ENSRNOG00000070092_tx_61"; exon_id "13_96011171_96011265_+"; exonnum "31"; txlen "8964";
13	ENSEMBL114_rn	exon	96011171	96011265	0.0339664818394979	+	.	gene_id "ENSRNOG00000070092"; transcript_id "ENSRNOG00000070092_tx_62"; exon_id "13_96011171_96011265_+"; exonnum "32"; txlen "9126";
13	ENSEMBL114_rn	exon	96011171	96011265	0.0339664818394979	+	.	gene_id "ENSRNOG00000070092"; transcript_id "ENSRNOG00000070092_tx_63"; exon_id "13_96011171_96011265_+"; exonnum "30"; txlen "8777";
13	ENSEMBL114_rn	exon	96011171	96011265	0.0339664818394979	+	.	gene_id "ENSRNOG00000070092"; transcript_id "ENSRNOG00000070092_tx_64"; exon_id "13_96011171_96011265_+"; exonnum "31"; txlen "8939";
13	ENSEMBL114_rn	exon	96011171	96011265	0.0332041933236163	+	.	gene_id "ENSRNOG00000070092"; transcript_id "ENSRNOG00000070092_tx_66"; exon_id "13_96011171_96011265_+"; exonnum "58"; txlen "13535";
13	ENSEMBL114_rn	exon	96011171	96011265	0.0332041933236163	+	.	gene_id "ENSRNOG00000070092"; transcript_id "ENSRNOG00000070092_tx_67"; exon_id "13_96011171_96011265_+"; exonnum "59"; txlen "13697";
13	ENSEMBL114_rn	exon	96011171	96011265	0.0329952319222472	+	.	gene_id "ENSRNOG00000070092"; transcript_id "ENSRNOG00000070092_tx_68"; exon_id "13_96011171_96011265_+"; exonnum "57"; txlen "13475";
13	ENSEMBL114_rn	exon	96011171	96011265	0.207876637760788	+	.	gene_id "ENSRNOG00000070092"; transcript_id "ENSRNOG00000070092_tx_7"; exon_id "13_96011171_96011265_+"; exonnum "58"; txlen "9241";
13	ENSEMBL114_rn	exon	96011171	96011265	0.0267124840628996	+	.	gene_id "ENSRNOG00000070092"; transcript_id "ENSRNOG00000070092_tx_70"; exon_id "13_96011171_96011265_+"; exonnum "31"; txlen "9032";
13	ENSEMBL114_rn	exon	96011171	96011265	0.0250136069834165	+	.	gene_id "ENSRNOG00000070092"; transcript_id "ENSRNOG00000070092_tx_71"; exon_id "13_96011171_96011265_+"; exonnum "58"; txlen "13637";
13	ENSEMBL114_rn	exon	96011171	96011265	0.0243850949463035	+	.	gene_id "ENSRNOG00000070092"; transcript_id "ENSRNOG00000070092_tx_76"; exon_id "13_96011171_96011265_+"; exonnum "59"; txlen "13713";
13	ENSEMBL114_rn	exon	96011171	96011265	0.0220963036596098	+	.	gene_id "ENSRNOG00000070092"; transcript_id "ENSRNOG00000070092_tx_78"; exon_id "13_96011171_96011265_+"; exonnum "30"; txlen "8796";
13	ENSEMBL114_rn	exon	96011171	96011265	0.0220963036596098	+	.	gene_id "ENSRNOG00000070092"; transcript_id "ENSRNOG00000070092_tx_79"; exon_id "13_96011171_96011265_+"; exonnum "31"; txlen "8958";
13	ENSEMBL114_rn	exon	96011171	96011265	0.191735474910556	+	.	gene_id "ENSRNOG00000070092"; transcript_id "ENSRNOG00000070092_tx_8"; exon_id "13_96011171_96011265_+"; exonnum "55"; txlen "8644";
13	ENSEMBL114_rn	exon	96011171	96011265	0.0220963036596098	+	.	gene_id "ENSRNOG00000070092"; transcript_id "ENSRNOG00000070092_tx_80"; exon_id "13_96011171_96011265_+"; exonnum "30"; txlen "8771";
13	ENSEMBL114_rn	exon	96011171	96011265	0.0167169121095264	+	.	gene_id "ENSRNOG00000070092"; transcript_id "ENSRNOG00000070092_tx_84"; exon_id "13_96011171_96011265_+"; exonnum "57"; txlen "13598";
13	ENSEMBL114_rn	exon	96011171	96011265	0.0167169121095264	+	.	gene_id "ENSRNOG00000070092"; transcript_id "ENSRNOG00000070092_tx_85"; exon_id "13_96011171_96011265_+"; exonnum "58"; txlen "13524";
13	ENSEMBL114_rn	exon	96011171	96011265	0.0167169121095264	+	.	gene_id "ENSRNOG00000070092"; transcript_id "ENSRNOG00000070092_tx_86"; exon_id "13_96011171_96011265_+"; exonnum "59"; txlen "13686";
13	ENSEMBL114_rn	exon	96011171	96011265	0.0166124314088418	+	.	gene_id "ENSRNOG00000070092"; transcript_id "ENSRNOG00000070092_tx_87"; exon_id "13_96011171_96011265_+"; exonnum "58"; txlen "13371";
13	ENSEMBL114_rn	exon	96011171	96011265	0.0166124314088418	+	.	gene_id "ENSRNOG00000070092"; transcript_id "ENSRNOG00000070092_tx_88"; exon_id "13_96011171_96011265_+"; exonnum "59"; txlen "13533";
13	ENSEMBL114_rn	exon	96011171	96011265	0.0165917619147745	+	.	gene_id "ENSRNOG00000070092"; transcript_id "ENSRNOG00000070092_tx_89"; exon_id "13_96011171_96011265_+"; exonnum "57"; txlen "13441";
13	ENSEMBL114_rn	exon	96011171	96011265	0.191735474910556	+	.	gene_id "ENSRNOG00000070092"; transcript_id "ENSRNOG00000070092_tx_9"; exon_id "13_96011171_96011265_+"; exonnum "56"; txlen "8734";
13	ENSEMBL114_rn	exon	96011171	96011265	0.0165917619147745	+	.	gene_id "ENSRNOG00000070092"; transcript_id "ENSRNOG00000070092_tx_90"; exon_id "13_96011171_96011265_+"; exonnum "57"; txlen "13555";
13	ENSEMBL114_rn	exon	96011171	96011265	0.0165917619147745	+	.	gene_id "ENSRNOG00000070092"; transcript_id "ENSRNOG00000070092_tx_91"; exon_id "13_96011171_96011265_+"; exonnum "56"; txlen "13465";
13	ENSEMBL114_rn	exon	96011171	96011265	0.0165917619147745	+	.	gene_id "ENSRNOG00000070092"; transcript_id "ENSRNOG00000070092_tx_92"; exon_id "13_96011171_96011265_+"; exonnum "58"; txlen "13717";
13	ENSEMBL114_rn	exon	96011171	96011265	0.0165917619147745	+	.	gene_id "ENSRNOG00000070092"; transcript_id "ENSRNOG00000070092_tx_94"; exon_id "13_96011171_96011265_+"; exonnum "56"; txlen "13395";
13	ENSEMBL114_rn	exon	96011171	96011265	0.0165917619147745	+	.	gene_id "ENSRNOG00000070092"; transcript_id "ENSRNOG00000070092_tx_95"; exon_id "13_96011171_96011265_+"; exonnum "56"; txlen "13509";
13	ENSEMBL114_rn	exon	96011171	96011265	0.0165917619147745	+	.	gene_id "ENSRNOG00000070092"; transcript_id "ENSRNOG00000070092_tx_96"; exon_id "13_96011171_96011265_+"; exonnum "61"; txlen "14133";
13	ENSEMBL114_rn	exon	96011171	96011265	0.0165917619147745	+	.	gene_id "ENSRNOG00000070092"; transcript_id "ENSRNOG00000070092_tx_97"; exon_id "13_96011171_96011265_+"; exonnum "57"; txlen "13489";
13	ENSEMBL114_rn	exon	96011171	96011265	0.0165917619147745	+	.	gene_id "ENSRNOG00000070092"; transcript_id "ENSRNOG00000070092_tx_98"; exon_id "13_96011171_96011265_+"; exonnum "57"; txlen "13653";
13	ENSEMBL114_rn	exon	96011171	96011265	0.0165917619147745	+	.	gene_id "ENSRNOG00000070092"; transcript_id "ENSRNOG00000070092_tx_99"; exon_id "13_96011171_96011265_+"; exonnum "58"; txlen "13747";
13	ensembl	exon	96014101	96014260	0	+	.	gene_id "ENSRNOG00000070092"; gene_version "2"; transcript_id "ENSRNOT00000116472"; transcript_version "2"; exon_number "64"; gene_name "Dnah14"; gene_source "ensembl"; gene_biotype "protein_coding"; transcript_name "Dnah14-201"; transcript_source "ensembl"; transcript_biotype "protein_coding"; exon_id "ENSRNOE00000328948"; exon_version "1"; tag "Ensembl_canonical";
13	ensembl	CDS	96014101	96014260	0	+	1	gene_id "ENSRNOG00000070092"; gene_version "2"; transcript_id "ENSRNOT00000116472"; transcript_version "2"; exon_number "64"; gene_name "Dnah14"; gene_source "ensembl"; gene_biotype "protein_coding"; transcript_name "Dnah14-201"; transcript_source "ensembl"; transcript_biotype "protein_coding"; protein_id "ENSRNOP00000095236"; protein_version "2"; tag "Ensembl_canonical";
13	ensembl	exon	96014101	96014260	0	+	.	gene_id "ENSRNOG00000070092"; gene_version "2"; transcript_id "ENSRNOT00000159407"; transcript_version "1"; exon_number "62"; gene_name "Dnah14"; gene_source "ensembl"; gene_biotype "protein_coding"; transcript_name "Dnah14-202"; transcript_source "ensembl"; transcript_biotype "protein_coding"; exon_id "ENSRNOE00000328948"; exon_version "1";
13	ensembl	CDS	96014101	96014260	0	+	1	gene_id "ENSRNOG00000070092"; gene_version "2"; transcript_id "ENSRNOT00000159407"; transcript_version "1"; exon_number "62"; gene_name "Dnah14"; gene_source "ensembl"; gene_biotype "protein_coding"; transcript_name "Dnah14-202"; transcript_source "ensembl"; transcript_biotype "protein_coding"; protein_id "ENSRNOP00000104418"; protein_version "1";
13	ENSEMBL114_rn	exon	96014101	96014260	0.191735474910556	+	.	gene_id "ENSRNOG00000070092"; transcript_id "ENSRNOG00000070092_tx_10"; exon_id "13_96014101_96014260_+"; exonnum "57"; txlen "8738";
13	ENSEMBL114_rn	exon	96014101	96014260	0.0165917619147745	+	.	gene_id "ENSRNOG00000070092"; transcript_id "ENSRNOG00000070092_tx_100"; exon_id "13_96014101_96014260_+"; exonnum "59"; txlen "13651";
13	ENSEMBL114_rn	exon	96014101	96014260	0.0164604395877931	+	.	gene_id "ENSRNOG00000070092"; transcript_id "ENSRNOG00000070092_tx_101"; exon_id "13_96014101_96014260_+"; exonnum "59"; txlen "9398";
13	ENSEMBL114_rn	exon	96014101	96014260	0.0164034700074728	+	.	gene_id "ENSRNOG00000070092"; transcript_id "ENSRNOG00000070092_tx_102"; exon_id "13_96014101_96014260_+"; exonnum "59"; txlen "13608";
13	ENSEMBL114_rn	exon	96014101	96014260	0.0164034700074728	+	.	gene_id "ENSRNOG00000070092"; transcript_id "ENSRNOG00000070092_tx_103"; exon_id "13_96014101_96014260_+"; exonnum "60"; txlen "13770";
13	ENSEMBL114_rn	exon	96014101	96014260	0.0164034700074728	+	.	gene_id "ENSRNOG00000070092"; transcript_id "ENSRNOG00000070092_tx_104"; exon_id "13_96014101_96014260_+"; exonnum "60"; txlen "13866";
13	ENSEMBL114_rn	exon	96014101	96014260	0.0164034700074728	+	.	gene_id "ENSRNOG00000070092"; transcript_id "ENSRNOG00000070092_tx_105"; exon_id "13_96014101_96014260_+"; exonnum "58"; txlen "13311";
13	ENSEMBL114_rn	exon	96014101	96014260	0.0164034700074728	+	.	gene_id "ENSRNOG00000070092"; transcript_id "ENSRNOG00000070092_tx_106"; exon_id "13_96014101_96014260_+"; exonnum "58"; txlen "13518";
13	ENSEMBL114_rn	exon	96014101	96014260	0.0164034700074728	+	.	gene_id "ENSRNOG00000070092"; transcript_id "ENSRNOG00000070092_tx_107"; exon_id "13_96014101_96014260_+"; exonnum "59"; txlen "13444";
13	ENSEMBL114_rn	exon	96014101	96014260	0.0164034700074728	+	.	gene_id "ENSRNOG00000070092"; transcript_id "ENSRNOG00000070092_tx_108"; exon_id "13_96014101_96014260_+"; exonnum "59"; txlen "13680";
13	ENSEMBL114_rn	exon	96014101	96014260	0.0164034700074728	+	.	gene_id "ENSRNOG00000070092"; transcript_id "ENSRNOG00000070092_tx_109"; exon_id "13_96014101_96014260_+"; exonnum "60"; txlen "13606";
13	ENSEMBL114_rn	exon	96014101	96014260	0.185550459590861	+	.	gene_id "ENSRNOG00000070092"; transcript_id "ENSRNOG00000070092_tx_11"; exon_id "13_96014101_96014260_+"; exonnum "57"; txlen "8822";
13	ENSEMBL114_rn	exon	96014101	96014260	0.0164034700074728	+	.	gene_id "ENSRNOG00000070092"; transcript_id "ENSRNOG00000070092_tx_110"; exon_id "13_96014101_96014260_+"; exonnum "58"; txlen "13354";
13	ENSEMBL114_rn	exon	96014101	96014260	0.0161411628502319	+	.	gene_id "ENSRNOG00000070092"; transcript_id "ENSRNOG00000070092_tx_111"; exon_id "13_96014101_96014260_+"; exonnum "59"; txlen "9409";
13	ENSEMBL114_rn	exon	96014101	96014260	0.0161411628502319	+	.	gene_id "ENSRNOG00000070092"; transcript_id "ENSRNOG00000070092_tx_112"; exon_id "13_96014101_96014260_+"; exonnum "60"; txlen "9499";
13	ENSEMBL114_rn	exon	96014101	96014260	0.0161198787687353	+	.	gene_id "ENSRNOG00000070092"; transcript_id "ENSRNOG00000070092_tx_113"; exon_id "13_96014101_96014260_+"; exonnum "57"; txlen "9023";
13	ENSEMBL114_rn	exon	96014101	96014260	0.0161198787687353	+	.	gene_id "ENSRNOG00000070092"; transcript_id "ENSRNOG00000070092_tx_114"; exon_id "13_96014101_96014260_+"; exonnum "61"; txlen "9666";
13	ENSEMBL114_rn	exon	96014101	96014260	0.0151674498965236	+	.	gene_id "ENSRNOG00000070092"; transcript_id "ENSRNOG00000070092_tx_115"; exon_id "13_96014101_96014260_+"; exonnum "31"; txlen "8870";
13	ENSEMBL114_rn	exon	96014101	96014260	0.0146039092454479	+	.	gene_id "ENSRNOG00000070092"; transcript_id "ENSRNOG00000070092_tx_117"; exon_id "13_96014101_96014260_+"; exonnum "57"; txlen "9142";
13	ENSEMBL114_rn	exon	96014101	96014260	0.0146039092454479	+	.	gene_id "ENSRNOG00000070092"; transcript_id "ENSRNOG00000070092_tx_118"; exon_id "13_96014101_96014260_+"; exonnum "58"; txlen "9304";
13	ENSEMBL114_rn	exon	96014101	96014260	0.185550459590861	+	.	gene_id "ENSRNOG00000070092"; transcript_id "ENSRNOG00000070092_tx_12"; exon_id "13_96014101_96014260_+"; exonnum "58"; txlen "9167";
13	ENSEMBL114_rn	exon	96014101	96014260	0.0144532374437237	+	.	gene_id "ENSRNOG00000070092"; transcript_id "ENSRNOG00000070092_tx_120"; exon_id "13_96014101_96014260_+"; exonnum "31"; txlen "9143";
13	ENSEMBL114_rn	exon	96014101	96014260	0.0144532374437237	+	.	gene_id "ENSRNOG00000070092"; transcript_id "ENSRNOG00000070092_tx_121"; exon_id "13_96014101_96014260_+"; exonnum "30"; txlen "8981";
13	ENSEMBL114_rn	exon	96014101	96014260	0.0144532374437237	+	.	gene_id "ENSRNOG00000070092"; transcript_id "ENSRNOG00000070092_tx_122"; exon_id "13_96014101_96014260_+"; exonnum "32"; txlen "9237";
13	ENSEMBL114_rn	exon	96014101	96014260	0.0141900341274078	+	.	gene_id "ENSRNOG00000070092"; transcript_id "ENSRNOG00000070092_tx_124"; exon_id "13_96014101_96014260_+"; exonnum "57"; txlen "8983";
13	ENSEMBL114_rn	exon	96014101	96014260	0.0141900341274078	+	.	gene_id "ENSRNOG00000070092"; transcript_id "ENSRNOG00000070092_tx_125"; exon_id "13_96014101_96014260_+"; exonnum "58"; txlen "9073";
13	ENSEMBL114_rn	exon	96014101	96014260	0.0138959331910438	+	.	gene_id "ENSRNOG00000070092"; transcript_id "ENSRNOG00000070092_tx_128"; exon_id "13_96014101_96014260_+"; exonnum "58"; txlen "13355";
13	ENSEMBL114_rn	exon	96014101	96014260	0.185550459590861	+	.	gene_id "ENSRNOG00000070092"; transcript_id "ENSRNOG00000070092_tx_13"; exon_id "13_96014101_96014260_+"; exonnum "58"; txlen "8912";
13	ENSEMBL114_rn	exon	96014101	96014260	0.0138352824430559	+	.	gene_id "ENSRNOG00000070092"; transcript_id "ENSRNOG00000070092_tx_131"; exon_id "13_96014101_96014260_+"; exonnum "56"; txlen "8736";
13	ENSEMBL114_rn	exon	96014101	96014260	0.0138352824430559	+	.	gene_id "ENSRNOG00000070092"; transcript_id "ENSRNOG00000070092_tx_132"; exon_id "13_96014101_96014260_+"; exonnum "56"; txlen "8889";
13	ENSEMBL114_rn	exon	96014101	96014260	0.0138352824430559	+	.	gene_id "ENSRNOG00000070092"; transcript_id "ENSRNOG00000070092_tx_134"; exon_id "13_96014101_96014260_+"; exonnum "57"; txlen "8826";
13	ENSEMBL114_rn	exon	96014101	96014260	0.0138352824430559	+	.	gene_id "ENSRNOG00000070092"; transcript_id "ENSRNOG00000070092_tx_135"; exon_id "13_96014101_96014260_+"; exonnum "57"; txlen "8979";
13	ENSEMBL114_rn	exon	96014101	96014260	0.0138352824430559	+	.	gene_id "ENSRNOG00000070092"; transcript_id "ENSRNOG00000070092_tx_136"; exon_id "13_96014101_96014260_+"; exonnum "57"; txlen "8994";
13	ENSEMBL114_rn	exon	96014101	96014260	0.0138352824430559	+	.	gene_id "ENSRNOG00000070092"; transcript_id "ENSRNOG00000070092_tx_137"; exon_id "13_96014101_96014260_+"; exonnum "57"; txlen "8898";
13	ENSEMBL114_rn	exon	96014101	96014260	0.0138352824430559	+	.	gene_id "ENSRNOG00000070092"; transcript_id "ENSRNOG00000070092_tx_138"; exon_id "13_96014101_96014260_+"; exonnum "58"; txlen "9084";
13	ENSEMBL114_rn	exon	96014101	96014260	0.0138352824430559	+	.	gene_id "ENSRNOG00000070092"; transcript_id "ENSRNOG00000070092_tx_139"; exon_id "13_96014101_96014260_+"; exonnum "58"; txlen "8988";
13	ENSEMBL114_rn	exon	96014101	96014260	0.185550459590861	+	.	gene_id "ENSRNOG00000070092"; transcript_id "ENSRNOG00000070092_tx_14"; exon_id "13_96014101_96014260_+"; exonnum "58"; txlen "8916";
13	ENSEMBL114_rn	exon	96014101	96014260	0.0138352824430559	+	.	gene_id "ENSRNOG00000070092"; transcript_id "ENSRNOG00000070092_tx_140"; exon_id "13_96014101_96014260_+"; exonnum "58"; txlen "9141";
13	ENSEMBL114_rn	exon	96014101	96014260	0.0138352824430559	+	.	gene_id "ENSRNOG00000070092"; transcript_id "ENSRNOG00000070092_tx_141"; exon_id "13_96014101_96014260_+"; exonnum "58"; txlen "9156";
13	ENSEMBL114_rn	exon	96014101	96014260	0.0138352824430559	+	.	gene_id "ENSRNOG00000070092"; transcript_id "ENSRNOG00000070092_tx_142"; exon_id "13_96014101_96014260_+"; exonnum "59"; txlen "9246";
13	ENSEMBL114_rn	exon	96014101	96014260	0.0129889071875478	+	.	gene_id "ENSRNOG00000070092"; transcript_id "ENSRNOG00000070092_tx_143"; exon_id "13_96014101_96014260_+"; exonnum "62"; txlen "14113";
13	ENSEMBL114_rn	exon	96014101	96014260	0.0121466692130611	+	.	gene_id "ENSRNOG00000070092"; transcript_id "ENSRNOG00000070092_tx_147"; exon_id "13_96014101_96014260_+"; exonnum "58"; txlen "9158";
13	ENSEMBL114_rn	exon	96014101	96014260	0.0120152805787221	+	.	gene_id "ENSRNOG00000070092"; transcript_id "ENSRNOG00000070092_tx_148"; exon_id "13_96014101_96014260_+"; exonnum "58"; txlen "13440";
13	ENSEMBL114_rn	exon	96014101	96014260	0.185550459590861	+	.	gene_id "ENSRNOG00000070092"; transcript_id "ENSRNOG00000070092_tx_15"; exon_id "13_96014101_96014260_+"; exonnum "59"; txlen "9257";
13	ENSEMBL114_rn	exon	96014101	96014260	0.011545034166376	+	.	gene_id "ENSRNOG00000070092"; transcript_id "ENSRNOG00000070092_tx_150"; exon_id "13_96014101_96014260_+"; exonnum "32"; txlen "8868";
13	ENSEMBL114_rn	exon	96014101	96014260	0.011545034166376	+	.	gene_id "ENSRNOG00000070092"; transcript_id "ENSRNOG00000070092_tx_151"; exon_id "13_96014101_96014260_+"; exonnum "33"; txlen "9030";
13	ENSEMBL114_rn	exon	96014101	96014260	0.011545034166376	+	.	gene_id "ENSRNOG00000070092"; transcript_id "ENSRNOG00000070092_tx_152"; exon_id "13_96014101_96014260_+"; exonnum "31"; txlen "8681";
13	ENSEMBL114_rn	exon	96014101	96014260	0.011545034166376	+	.	gene_id "ENSRNOG00000070092"; transcript_id "ENSRNOG00000070092_tx_153"; exon_id "13_96014101_96014260_+"; exonnum "32"; txlen "8843";
13	ENSEMBL114_rn	exon	96014101	96014260	0.011545034166376	+	.	gene_id "ENSRNOG00000070092"; transcript_id "ENSRNOG00000070092_tx_154"; exon_id "13_96014101_96014260_+"; exonnum "32"; txlen "8897";
13	ENSEMBL114_rn	exon	96014101	96014260	0.011545034166376	+	.	gene_id "ENSRNOG00000070092"; transcript_id "ENSRNOG00000070092_tx_155"; exon_id "13_96014101_96014260_+"; exonnum "32"; txlen "8862";
13	ENSEMBL114_rn	exon	96014101	96014260	0.011545034166376	+	.	gene_id "ENSRNOG00000070092"; transcript_id "ENSRNOG00000070092_tx_156"; exon_id "13_96014101_96014260_+"; exonnum "32"; txlen "8936";
13	ENSEMBL114_rn	exon	96014101	96014260	0.011545034166376	+	.	gene_id "ENSRNOG00000070092"; transcript_id "ENSRNOG00000070092_tx_157"; exon_id "13_96014101_96014260_+"; exonnum "31"; txlen "8710";
13	ENSEMBL114_rn	exon	96014101	96014260	0.011545034166376	+	.	gene_id "ENSRNOG00000070092"; transcript_id "ENSRNOG00000070092_tx_158"; exon_id "13_96014101_96014260_+"; exonnum "31"; txlen "8675";
13	ENSEMBL114_rn	exon	96014101	96014260	0.011545034166376	+	.	gene_id "ENSRNOG00000070092"; transcript_id "ENSRNOG00000070092_tx_159"; exon_id "13_96014101_96014260_+"; exonnum "31"; txlen "8749";
13	ENSEMBL114_rn	exon	96014101	96014260	0.185550459590861	+	.	gene_id "ENSRNOG00000070092"; transcript_id "ENSRNOG00000070092_tx_16"; exon_id "13_96014101_96014260_+"; exonnum "59"; txlen "9329";
13	ENSEMBL114_rn	exon	96014101	96014260	0.011545034166376	+	.	gene_id "ENSRNOG00000070092"; transcript_id "ENSRNOG00000070092_tx_160"; exon_id "13_96014101_96014260_+"; exonnum "31"; txlen "8845";
13	ENSEMBL114_rn	exon	96014101	96014260	0.011545034166376	+	.	gene_id "ENSRNOG00000070092"; transcript_id "ENSRNOG00000070092_tx_161"; exon_id "13_96014101_96014260_+"; exonnum "31"; txlen "8729";
13	ENSEMBL114_rn	exon	96014101	96014260	0.011545034166376	+	.	gene_id "ENSRNOG00000070092"; transcript_id "ENSRNOG00000070092_tx_162"; exon_id "13_96014101_96014260_+"; exonnum "31"; txlen "8768";
13	ENSEMBL114_rn	exon	96014101	96014260	0.011545034166376	+	.	gene_id "ENSRNOG00000070092"; transcript_id "ENSRNOG00000070092_tx_163"; exon_id "13_96014101_96014260_+"; exonnum "30"; txlen "8542";
13	ENSEMBL114_rn	exon	96014101	96014260	0.011545034166376	+	.	gene_id "ENSRNOG00000070092"; transcript_id "ENSRNOG00000070092_tx_164"; exon_id "13_96014101_96014260_+"; exonnum "30"; txlen "8581";
13	ENSEMBL114_rn	exon	96014101	96014260	0.185550459590861	+	.	gene_id "ENSRNOG00000070092"; transcript_id "ENSRNOG00000070092_tx_17"; exon_id "13_96014101_96014260_+"; exonnum "59"; txlen "9006";
13	ENSEMBL114_rn	exon	96014101	96014260	0.0105512694932338	+	.	gene_id "ENSRNOG00000070092"; transcript_id "ENSRNOG00000070092_tx_170"; exon_id "13_96014101_96014260_+"; exonnum "30"; txlen "8663";
13	ENSEMBL114_rn	exon	96014101	96014260	0.0105512694932338	+	.	gene_id "ENSRNOG00000070092"; transcript_id "ENSRNOG00000070092_tx_171"; exon_id "13_96014101_96014260_+"; exonnum "30"; txlen "8702";
13	ENSEMBL114_rn	exon	96014101	96014260	0.0105512694932338	+	.	gene_id "ENSRNOG00000070092"; transcript_id "ENSRNOG00000070092_tx_172"; exon_id "13_96014101_96014260_+"; exonnum "30"; txlen "8731";
13	ENSEMBL114_rn	exon	96014101	96014260	0.0105512694932338	+	.	gene_id "ENSRNOG00000070092"; transcript_id "ENSRNOG00000070092_tx_173"; exon_id "13_96014101_96014260_+"; exonnum "31"; txlen "8825";
13	ENSEMBL114_rn	exon	96014101	96014260	0.0105512694932338	+	.	gene_id "ENSRNOG00000070092"; transcript_id "ENSRNOG00000070092_tx_174"; exon_id "13_96014101_96014260_+"; exonnum "31"; txlen "8864";
13	ENSEMBL114_rn	exon	96014101	96014260	0.0105512694932338	+	.	gene_id "ENSRNOG00000070092"; transcript_id "ENSRNOG00000070092_tx_175"; exon_id "13_96014101_96014260_+"; exonnum "30"; txlen "8609";
13	ENSEMBL114_rn	exon	96014101	96014260	0.0105114454136172	+	.	gene_id "ENSRNOG00000070092"; transcript_id "ENSRNOG00000070092_tx_176"; exon_id "13_96014101_96014260_+"; exonnum "30"; txlen "8890";
13	ENSEMBL114_rn	exon	96014101	96014260	0.0105114454136172	+	.	gene_id "ENSRNOG00000070092"; transcript_id "ENSRNOG00000070092_tx_177"; exon_id "13_96014101_96014260_+"; exonnum "31"; txlen "8980";
13	ENSEMBL114_rn	exon	96014101	96014260	0.0105114454136172	+	.	gene_id "ENSRNOG00000070092"; transcript_id "ENSRNOG00000070092_tx_178"; exon_id "13_96014101_96014260_+"; exonnum "29"; txlen "8728";
13	ENSEMBL114_rn	exon	96014101	96014260	0.0105114454136172	+	.	gene_id "ENSRNOG00000070092"; transcript_id "ENSRNOG00000070092_tx_179"; exon_id "13_96014101_96014260_+"; exonnum "30"; txlen "8818";
13	ENSEMBL114_rn	exon	96014101	96014260	0.185550459590861	+	.	gene_id "ENSRNOG00000070092"; transcript_id "ENSRNOG00000070092_tx_18"; exon_id "13_96014101_96014260_+"; exonnum "60"; txlen "9419";
13	ENSEMBL114_rn	exon	96014101	96014260	0.0105114454136172	+	.	gene_id "ENSRNOG00000070092"; transcript_id "ENSRNOG00000070092_tx_180"; exon_id "13_96014101_96014260_+"; exonnum "32"; txlen "9074";
13	ENSEMBL114_rn	exon	96014101	96014260	0.0105114454136172	+	.	gene_id "ENSRNOG00000070092"; transcript_id "ENSRNOG00000070092_tx_181"; exon_id "13_96014101_96014260_+"; exonnum "30"; txlen "8975";
13	ENSEMBL114_rn	exon	96014101	96014260	0.0105114454136172	+	.	gene_id "ENSRNOG00000070092"; transcript_id "ENSRNOG00000070092_tx_182"; exon_id "13_96014101_96014260_+"; exonnum "31"; txlen "8912";
13	ENSEMBL114_rn	exon	96014101	96014260	0.0105114454136172	+	.	gene_id "ENSRNOG00000070092"; transcript_id "ENSRNOG00000070092_tx_183"; exon_id "13_96014101_96014260_+"; exonnum "31"; txlen "9065";
13	ENSEMBL114_rn	exon	96014101	96014260	0.0105114454136172	+	.	gene_id "ENSRNOG00000070092"; transcript_id "ENSRNOG00000070092_tx_184"; exon_id "13_96014101_96014260_+"; exonnum "29"; txlen "8813";
13	ENSEMBL114_rn	exon	96014101	96014260	0.0105114454136172	+	.	gene_id "ENSRNOG00000070092"; transcript_id "ENSRNOG00000070092_tx_185"; exon_id "13_96014101_96014260_+"; exonnum "30"; txlen "8903";
13	ENSEMBL114_rn	exon	96014101	96014260	0.0105114454136172	+	.	gene_id "ENSRNOG00000070092"; transcript_id "ENSRNOG00000070092_tx_186"; exon_id "13_96014101_96014260_+"; exonnum "31"; txlen "8997";
13	ENSEMBL114_rn	exon	96014101	96014260	0.185550459590861	+	.	gene_id "ENSRNOG00000070092"; transcript_id "ENSRNOG00000070092_tx_19"; exon_id "13_96014101_96014260_+"; exonnum "60"; txlen "9423";
13	ENSEMBL114_rn	exon	96014101	96014260	0.0103303448447529	+	.	gene_id "ENSRNOG00000070092"; transcript_id "ENSRNOG00000070092_tx_190"; exon_id "13_96014101_96014260_+"; exonnum "58"; txlen "9238";
13	ENSEMBL114_rn	exon	96014101	96014260	0.00861013697594371	+	.	gene_id "ENSRNOG00000070092"; transcript_id "ENSRNOG00000070092_tx_195"; exon_id "13_96014101_96014260_+"; exonnum "57"; txlen "13461";
13	ENSEMBL114_rn	exon	96014101	96014260	0.00861013697594371	+	.	gene_id "ENSRNOG00000070092"; transcript_id "ENSRNOG00000070092_tx_196"; exon_id "13_96014101_96014260_+"; exonnum "56"; txlen "13371";
13	ENSEMBL114_rn	exon	96014101	96014260	0.00861013697594371	+	.	gene_id "ENSRNOG00000070092"; transcript_id "ENSRNOG00000070092_tx_198"; exon_id "13_96014101_96014260_+"; exonnum "58"; txlen "13623";
13	ENSEMBL114_rn	exon	96014101	96014260	0.148440367672689	+	.	gene_id "ENSRNOG00000070092"; transcript_id "ENSRNOG00000070092_tx_20"; exon_id "13_96014101_96014260_+"; exonnum "55"; txlen "8663";
13	ENSEMBL114_rn	exon	96014101	96014260	0.00861013697594371	+	.	gene_id "ENSRNOG00000070092"; transcript_id "ENSRNOG00000070092_tx_200"; exon_id "13_96014101_96014260_+"; exonnum "59"; txlen "13733";
13	ENSEMBL114_rn	exon	96014101	96014260	0.00861013697594371	+	.	gene_id "ENSRNOG00000070092"; transcript_id "ENSRNOG00000070092_tx_203"; exon_id "13_96014101_96014260_+"; exonnum "58"; txlen "13627";
13	ENSEMBL114_rn	exon	96014101	96014260	0.00861013697594371	+	.	gene_id "ENSRNOG00000070092"; transcript_id "ENSRNOG00000070092_tx_205"; exon_id "13_96014101_96014260_+"; exonnum "56"; txlen "13415";
13	ENSEMBL114_rn	exon	96014101	96014260	0.00861013697594371	+	.	gene_id "ENSRNOG00000070092"; transcript_id "ENSRNOG00000070092_tx_206"; exon_id "13_96014101_96014260_+"; exonnum "56"; txlen "13335";
13	ENSEMBL114_rn	exon	96014101	96014260	0.00861013697594371	+	.	gene_id "ENSRNOG00000070092"; transcript_id "ENSRNOG00000070092_tx_208"; exon_id "13_96014101_96014260_+"; exonnum "57"; txlen "13429";
13	ENSEMBL114_rn	exon	96014101	96014260	0.00861013697594371	+	.	gene_id "ENSRNOG00000070092"; transcript_id "ENSRNOG00000070092_tx_209"; exon_id "13_96014101_96014260_+"; exonnum "57"; txlen "13577";
13	ENSEMBL114_rn	exon	96014101	96014260	0.148440367672689	+	.	gene_id "ENSRNOG00000070092"; transcript_id "ENSRNOG00000070092_tx_21"; exon_id "13_96014101_96014260_+"; exonnum "56"; txlen "8753";
13	ENSEMBL114_rn	exon	96014101	96014260	0.00861013697594371	+	.	gene_id "ENSRNOG00000070092"; transcript_id "ENSRNOG00000070092_tx_211"; exon_id "13_96014101_96014260_+"; exonnum "58"; txlen "13557";
13	ENSEMBL114_rn	exon	96014101	96014260	0.00861013697594371	+	.	gene_id "ENSRNOG00000070092"; transcript_id "ENSRNOG00000070092_tx_212"; exon_id "13_96014101_96014260_+"; exonnum "58"; txlen "13671";
13	ENSEMBL114_rn	exon	96014101	96014260	0.00861013697594371	+	.	gene_id "ENSRNOG00000070092"; transcript_id "ENSRNOG00000070092_tx_213"; exon_id "13_96014101_96014260_+"; exonnum "55"; txlen "13325";
13	ENSEMBL114_rn	exon	96014101	96014260	0.00861013697594371	+	.	gene_id "ENSRNOG00000070092"; transcript_id "ENSRNOG00000070092_tx_217"; exon_id "13_96014101_96014260_+"; exonnum "56"; txlen "13419";
13	ENSEMBL114_rn	exon	96014101	96014260	0.00861013697594371	+	.	gene_id "ENSRNOG00000070092"; transcript_id "ENSRNOG00000070092_tx_219"; exon_id "13_96014101_96014260_+"; exonnum "56"; txlen "13487";
13	ENSEMBL114_rn	exon	96014101	96014260	0.148440367672689	+	.	gene_id "ENSRNOG00000070092"; transcript_id "ENSRNOG00000070092_tx_22"; exon_id "13_96014101_96014260_+"; exonnum "56"; txlen "8757";
13	ENSEMBL114_rn	exon	96014101	96014260	0.00861013697594371	+	.	gene_id "ENSRNOG00000070092"; transcript_id "ENSRNOG00000070092_tx_220"; exon_id "13_96014101_96014260_+"; exonnum "57"; txlen "13581";
13	ENSEMBL114_rn	exon	96014101	96014260	0.00856984502322254	+	.	gene_id "ENSRNOG00000070092"; transcript_id "ENSRNOG00000070092_tx_221"; exon_id "13_96014101_96014260_+"; exonnum "27"; txlen "5771";
13	ENSEMBL114_rn	exon	96014101	96014260	0.00856984502322254	+	.	gene_id "ENSRNOG00000070092"; transcript_id "ENSRNOG00000070092_tx_223"; exon_id "13_96014101_96014260_+"; exonnum "27"; txlen "5775";
13	ENSEMBL114_rn	exon	96014101	96014260	0.148440367672689	+	.	gene_id "ENSRNOG00000070092"; transcript_id "ENSRNOG00000070092_tx_23"; exon_id "13_96014101_96014260_+"; exonnum "56"; txlen "8841";
13	ENSEMBL114_rn	exon	96014101	96014260	0.00846635838867576	+	.	gene_id "ENSRNOG00000070092"; transcript_id "ENSRNOG00000070092_tx_232"; exon_id "13_96014101_96014260_+"; exonnum "59"; txlen "13742";
13	ENSEMBL114_rn	exon	96014101	96014260	0.00798162493883075	+	.	gene_id "ENSRNOG00000070092"; transcript_id "ENSRNOG00000070092_tx_233"; exon_id "13_96014101_96014260_+"; exonnum "57"; txlen "13351";
13	ENSEMBL114_rn	exon	96014101	96014260	0.00798162493883075	+	.	gene_id "ENSRNOG00000070092"; transcript_id "ENSRNOG00000070092_tx_234"; exon_id "13_96014101_96014260_+"; exonnum "58"; txlen "13445";
13	ENSEMBL114_rn	exon	96014101	96014260	0.00798162493883075	+	.	gene_id "ENSRNOG00000070092"; transcript_id "ENSRNOG00000070092_tx_235"; exon_id "13_96014101_96014260_+"; exonnum "59"; txlen "13699";
13	ENSEMBL114_rn	exon	96014101	96014260	0.00798162493883075	+	.	gene_id "ENSRNOG00000070092"; transcript_id "ENSRNOG00000070092_tx_236"; exon_id "13_96014101_96014260_+"; exonnum "59"; txlen "13703";
13	ENSEMBL114_rn	exon	96014101	96014260	0.00798162493883075	+	.	gene_id "ENSRNOG00000070092"; transcript_id "ENSRNOG00000070092_tx_237"; exon_id "13_96014101_96014260_+"; exonnum "59"; txlen "13623";
13	ENSEMBL114_rn	exon	96014101	96014260	0.00798162493883075	+	.	gene_id "ENSRNOG00000070092"; transcript_id "ENSRNOG00000070092_tx_238"; exon_id "13_96014101_96014260_+"; exonnum "59"; txlen "13607";
13	ENSEMBL114_rn	exon	96014101	96014260	0.00798162493883075	+	.	gene_id "ENSRNOG00000070092"; transcript_id "ENSRNOG00000070092_tx_239"; exon_id "13_96014101_96014260_+"; exonnum "60"; txlen "13793";
13	ENSEMBL114_rn	exon	96014101	96014260	0.148440367672689	+	.	gene_id "ENSRNOG00000070092"; transcript_id "ENSRNOG00000070092_tx_24"; exon_id "13_96014101_96014260_+"; exonnum "57"; txlen "8847";
13	ENSEMBL114_rn	exon	96014101	96014260	0.00798162493883075	+	.	gene_id "ENSRNOG00000070092"; transcript_id "ENSRNOG00000070092_tx_240"; exon_id "13_96014101_96014260_+"; exonnum "60"; txlen "13881";
13	ENSEMBL114_rn	exon	96014101	96014260	0.00798162493883075	+	.	gene_id "ENSRNOG00000070092"; transcript_id "ENSRNOG00000070092_tx_241"; exon_id "13_96014101_96014260_+"; exonnum "60"; txlen "13865";
13	ENSEMBL114_rn	exon	96014101	96014260	0.00798162493883075	+	.	gene_id "ENSRNOG00000070092"; transcript_id "ENSRNOG00000070092_tx_242"; exon_id "13_96014101_96014260_+"; exonnum "61"; txlen "13971";
13	ENSEMBL114_rn	exon	96014101	96014260	0.00798162493883075	+	.	gene_id "ENSRNOG00000070092"; transcript_id "ENSRNOG00000070092_tx_243"; exon_id "13_96014101_96014260_+"; exonnum "61"; txlen "13955";
13	ENSEMBL114_rn	exon	96014101	96014260	0.00798162493883075	+	.	gene_id "ENSRNOG00000070092"; transcript_id "ENSRNOG00000070092_tx_244"; exon_id "13_96014101_96014260_+"; exonnum "61"; txlen "13875";
13	ENSEMBL114_rn	exon	96014101	96014260	0.00798162493883075	+	.	gene_id "ENSRNOG00000070092"; transcript_id "ENSRNOG00000070092_tx_245"; exon_id "13_96014101_96014260_+"; exonnum "57"; txlen "13399";
13	ENSEMBL114_rn	exon	96014101	96014260	0.00798162493883075	+	.	gene_id "ENSRNOG00000070092"; transcript_id "ENSRNOG00000070092_tx_246"; exon_id "13_96014101_96014260_+"; exonnum "59"; txlen "13667";
13	ENSEMBL114_rn	exon	96014101	96014260	0.00798162493883075	+	.	gene_id "ENSRNOG00000070092"; transcript_id "ENSRNOG00000070092_tx_247"; exon_id "13_96014101_96014260_+"; exonnum "60"; txlen "13925";
13	ENSEMBL114_rn	exon	96014101	96014260	0.00798162493883075	+	.	gene_id "ENSRNOG00000070092"; transcript_id "ENSRNOG00000070092_tx_248"; exon_id "13_96014101_96014260_+"; exonnum "60"; txlen "13909";
13	ENSEMBL114_rn	exon	96014101	96014260	0.00798162493883075	+	.	gene_id "ENSRNOG00000070092"; transcript_id "ENSRNOG00000070092_tx_249"; exon_id "13_96014101_96014260_+"; exonnum "58"; txlen "13657";
13	ENSEMBL114_rn	exon	96014101	96014260	0.148440367672689	+	.	gene_id "ENSRNOG00000070092"; transcript_id "ENSRNOG00000070092_tx_25"; exon_id "13_96014101_96014260_+"; exonnum "57"; txlen "8931";
13	ENSEMBL114_rn	exon	96014101	96014260	0.00798162493883075	+	.	gene_id "ENSRNOG00000070092"; transcript_id "ENSRNOG00000070092_tx_250"; exon_id "13_96014101_96014260_+"; exonnum "58"; txlen "13577";
13	ENSEMBL114_rn	exon	96014101	96014260	0.00798162493883075	+	.	gene_id "ENSRNOG00000070092"; transcript_id "ENSRNOG00000070092_tx_251"; exon_id "13_96014101_96014260_+"; exonnum "58"; txlen "13561";
13	ENSEMBL114_rn	exon	96014101	96014260	0.00788358406021292	+	.	gene_id "ENSRNOG00000070092"; transcript_id "ENSRNOG00000070092_tx_252"; exon_id "13_96014101_96014260_+"; exonnum "31"; txlen "8979";
13	ENSEMBL114_rn	exon	96014101	96014260	0.00788358406021292	+	.	gene_id "ENSRNOG00000070092"; transcript_id "ENSRNOG00000070092_tx_253"; exon_id "13_96014101_96014260_+"; exonnum "32"; txlen "9069";
13	ENSEMBL114_rn	exon	96014101	96014260	0.00788358406021292	+	.	gene_id "ENSRNOG00000070092"; transcript_id "ENSRNOG00000070092_tx_254"; exon_id "13_96014101_96014260_+"; exonnum "30"; txlen "8817";
13	ENSEMBL114_rn	exon	96014101	96014260	0.00788358406021292	+	.	gene_id "ENSRNOG00000070092"; transcript_id "ENSRNOG00000070092_tx_255"; exon_id "13_96014101_96014260_+"; exonnum "31"; txlen "8907";
13	ENSEMBL114_rn	exon	96014101	96014260	0.00788358406021292	+	.	gene_id "ENSRNOG00000070092"; transcript_id "ENSRNOG00000070092_tx_256"; exon_id "13_96014101_96014260_+"; exonnum "31"; txlen "8936";
13	ENSEMBL114_rn	exon	96014101	96014260	0.00788358406021292	+	.	gene_id "ENSRNOG00000070092"; transcript_id "ENSRNOG00000070092_tx_257"; exon_id "13_96014101_96014260_+"; exonnum "30"; txlen "8774";
13	ENSEMBL114_rn	exon	96014101	96014260	0.00691764122152797	+	.	gene_id "ENSRNOG00000070092"; transcript_id "ENSRNOG00000070092_tx_259"; exon_id "13_96014101_96014260_+"; exonnum "56"; txlen "8738";
13	ENSEMBL114_rn	exon	96014101	96014260	0.148440367672689	+	.	gene_id "ENSRNOG00000070092"; transcript_id "ENSRNOG00000070092_tx_26"; exon_id "13_96014101_96014260_+"; exonnum "57"; txlen "8935";
13	ENSEMBL114_rn	exon	96014101	96014260	0.00691764122152797	+	.	gene_id "ENSRNOG00000070092"; transcript_id "ENSRNOG00000070092_tx_260"; exon_id "13_96014101_96014260_+"; exonnum "56"; txlen "8891";
13	ENSEMBL114_rn	exon	96014101	96014260	0.00691764122152797	+	.	gene_id "ENSRNOG00000070092"; transcript_id "ENSRNOG00000070092_tx_261"; exon_id "13_96014101_96014260_+"; exonnum "56"; txlen "8901";
13	ENSEMBL114_rn	exon	96014101	96014260	0.00691764122152797	+	.	gene_id "ENSRNOG00000070092"; transcript_id "ENSRNOG00000070092_tx_262"; exon_id "13_96014101_96014260_+"; exonnum "57"; txlen "8991";
13	ENSEMBL114_rn	exon	96014101	96014260	0.00691764122152797	+	.	gene_id "ENSRNOG00000070092"; transcript_id "ENSRNOG00000070092_tx_263"; exon_id "13_96014101_96014260_+"; exonnum "57"; txlen "8996";
13	ENSEMBL114_rn	exon	96014101	96014260	0.00691764122152797	+	.	gene_id "ENSRNOG00000070092"; transcript_id "ENSRNOG00000070092_tx_264"; exon_id "13_96014101_96014260_+"; exonnum "57"; txlen "9159";
13	ENSEMBL114_rn	exon	96014101	96014260	0.00691764122152797	+	.	gene_id "ENSRNOG00000070092"; transcript_id "ENSRNOG00000070092_tx_265"; exon_id "13_96014101_96014260_+"; exonnum "57"; txlen "9063";
13	ENSEMBL114_rn	exon	96014101	96014260	0.00691764122152797	+	.	gene_id "ENSRNOG00000070092"; transcript_id "ENSRNOG00000070092_tx_266"; exon_id "13_96014101_96014260_+"; exonnum "58"; txlen "9249";
13	ENSEMBL114_rn	exon	96014101	96014260	0.00691764122152797	+	.	gene_id "ENSRNOG00000070092"; transcript_id "ENSRNOG00000070092_tx_267"; exon_id "13_96014101_96014260_+"; exonnum "58"; txlen "9153";
13	ENSEMBL114_rn	exon	96014101	96014260	0.00691764122152797	+	.	gene_id "ENSRNOG00000070092"; transcript_id "ENSRNOG00000070092_tx_268"; exon_id "13_96014101_96014260_+"; exonnum "58"; txlen "9321";
13	ENSEMBL114_rn	exon	96014101	96014260	0.00691764122152797	+	.	gene_id "ENSRNOG00000070092"; transcript_id "ENSRNOG00000070092_tx_269"; exon_id "13_96014101_96014260_+"; exonnum "57"; txlen "8907";
13	ENSEMBL114_rn	exon	96014101	96014260	0.148440367672689	+	.	gene_id "ENSRNOG00000070092"; transcript_id "ENSRNOG00000070092_tx_27"; exon_id "13_96014101_96014260_+"; exonnum "58"; txlen "9025";
13	ENSEMBL114_rn	exon	96014101	96014260	0.00691764122152797	+	.	gene_id "ENSRNOG00000070092"; transcript_id "ENSRNOG00000070092_tx_270"; exon_id "13_96014101_96014260_+"; exonnum "59"; txlen "9411";
13	ENSEMBL114_rn	exon	96014101	96014260	0.0069071754278343	+	.	gene_id "ENSRNOG00000070092"; transcript_id "ENSRNOG00000070092_tx_271"; exon_id "13_96014101_96014260_+"; exonnum "57"; txlen "13192";
13	ENSEMBL114_rn	exon	96014101	96014260	0.0069071754278343	+	.	gene_id "ENSRNOG00000070092"; transcript_id "ENSRNOG00000070092_tx_272"; exon_id "13_96014101_96014260_+"; exonnum "58"; txlen "13282";
13	ENSEMBL114_rn	exon	96014101	96014260	0.0069071754278343	+	.	gene_id "ENSRNOG00000070092"; transcript_id "ENSRNOG00000070092_tx_273"; exon_id "13_96014101_96014260_+"; exonnum "59"; txlen "13540";
13	ENSEMBL114_rn	exon	96014101	96014260	0.0069071754278343	+	.	gene_id "ENSRNOG00000070092"; transcript_id "ENSRNOG00000070092_tx_274"; exon_id "13_96014101_96014260_+"; exonnum "59"; txlen "13444";
13	ENSEMBL114_rn	exon	96014101	96014260	0.0069071754278343	+	.	gene_id "ENSRNOG00000070092"; transcript_id "ENSRNOG00000070092_tx_275"; exon_id "13_96014101_96014260_+"; exonnum "57"; txlen "13236";
13	ENSEMBL114_rn	exon	96014101	96014260	0.0069071754278343	+	.	gene_id "ENSRNOG00000070092"; transcript_id "ENSRNOG00000070092_tx_276"; exon_id "13_96014101_96014260_+"; exonnum "58"; txlen "13190";
13	ENSEMBL114_rn	exon	96014101	96014260	0.0069071754278343	+	.	gene_id "ENSRNOG00000070092"; transcript_id "ENSRNOG00000070092_tx_277"; exon_id "13_96014101_96014260_+"; exonnum "58"; txlen "13494";
13	ENSEMBL114_rn	exon	96014101	96014260	0.0069071754278343	+	.	gene_id "ENSRNOG00000070092"; transcript_id "ENSRNOG00000070092_tx_278"; exon_id "13_96014101_96014260_+"; exonnum "59"; txlen "13448";
13	ENSEMBL114_rn	exon	96014101	96014260	0.0069071754278343	+	.	gene_id "ENSRNOG00000070092"; transcript_id "ENSRNOG00000070092_tx_279"; exon_id "13_96014101_96014260_+"; exonnum "57"; txlen "13144";
13	ENSEMBL114_rn	exon	96014101	96014260	0.127471438604749	+	.	gene_id "ENSRNOG00000070092"; transcript_id "ENSRNOG00000070092_tx_28"; exon_id "13_96014101_96014260_+"; exonnum "58"; txlen "9247";
13	ENSEMBL114_rn	exon	96014101	96014260	0.10790267050898	+	.	gene_id "ENSRNOG00000070092"; transcript_id "ENSRNOG00000070092_tx_31"; exon_id "13_96014101_96014260_+"; exonnum "32"; txlen "8993";
13	ENSEMBL114_rn	exon	96014101	96014260	0.00659454343327113	+	.	gene_id "ENSRNOG00000070092"; transcript_id "ENSRNOG00000070092_tx_310"; exon_id "13_96014101_96014260_+"; exonnum "33"; txlen "9069";
13	ENSEMBL114_rn	exon	96014101	96014260	0.00659454343327113	+	.	gene_id "ENSRNOG00000070092"; transcript_id "ENSRNOG00000070092_tx_311"; exon_id "13_96014101_96014260_+"; exonnum "34"; txlen "9231";
13	ENSEMBL114_rn	exon	96014101	96014260	0.0059523744883857	+	.	gene_id "ENSRNOG00000070092"; transcript_id "ENSRNOG00000070092_tx_316"; exon_id "13_96014101_96014260_+"; exonnum "59"; txlen "13677";
13	ENSEMBL114_rn	exon	96014101	96014260	0.00593508908994402	+	.	gene_id "ENSRNOG00000070092"; transcript_id "ENSRNOG00000070092_tx_317"; exon_id "13_96014101_96014260_+"; exonnum "31"; txlen "8667";
13	ENSEMBL114_rn	exon	96014101	96014260	0.00593508908994402	+	.	gene_id "ENSRNOG00000070092"; transcript_id "ENSRNOG00000070092_tx_318"; exon_id "13_96014101_96014260_+"; exonnum "31"; txlen "8632";
13	ENSEMBL114_rn	exon	96014101	96014260	0.00593508908994402	+	.	gene_id "ENSRNOG00000070092"; transcript_id "ENSRNOG00000070092_tx_319"; exon_id "13_96014101_96014260_+"; exonnum "32"; txlen "8800";
13	ENSEMBL114_rn	exon	96014101	96014260	0.10790267050898	+	.	gene_id "ENSRNOG00000070092"; transcript_id "ENSRNOG00000070092_tx_32"; exon_id "13_96014101_96014260_+"; exonnum "31"; txlen "8806";
13	ENSEMBL114_rn	exon	96014101	96014260	0.00593508908994402	+	.	gene_id "ENSRNOG00000070092"; transcript_id "ENSRNOG00000070092_tx_320"; exon_id "13_96014101_96014260_+"; exonnum "32"; txlen "8829";
13	ENSEMBL114_rn	exon	96014101	96014260	0.00593508908994402	+	.	gene_id "ENSRNOG00000070092"; transcript_id "ENSRNOG00000070092_tx_321"; exon_id "13_96014101_96014260_+"; exonnum "32"; txlen "8794";
13	ENSEMBL114_rn	exon	96014101	96014260	0.00593508908994402	+	.	gene_id "ENSRNOG00000070092"; transcript_id "ENSRNOG00000070092_tx_322"; exon_id "13_96014101_96014260_+"; exonnum "33"; txlen "8962";
13	ENSEMBL114_rn	exon	96014101	96014260	0.0989602451151259	+	.	gene_id "ENSRNOG00000070092"; transcript_id "ENSRNOG00000070092_tx_33"; exon_id "13_96014101_96014260_+"; exonnum "57"; txlen "9062";
13	ENSEMBL114_rn	exon	96014101	96014260	0.00565337721725986	+	.	gene_id "ENSRNOG00000070092"; transcript_id "ENSRNOG00000070092_tx_337"; exon_id "13_96014101_96014260_+"; exonnum "62"; txlen "14095";
13	ENSEMBL114_rn	exon	96014101	96014260	0.0989602451151259	+	.	gene_id "ENSRNOG00000070092"; transcript_id "ENSRNOG00000070092_tx_34"; exon_id "13_96014101_96014260_+"; exonnum "56"; txlen "8802";
13	ENSEMBL114_rn	exon	96014101	96014260	0.00529491402665634	+	.	gene_id "ENSRNOG00000070092"; transcript_id "ENSRNOG00000070092_tx_344"; exon_id "13_96014101_96014260_+"; exonnum "29"; txlen "4302";
13	ENSEMBL114_rn	exon	96014101	96014260	0.00529491402665634	+	.	gene_id "ENSRNOG00000070092"; transcript_id "ENSRNOG00000070092_tx_345"; exon_id "13_96014101_96014260_+"; exonnum "30"; txlen "4392";
13	ENSEMBL114_rn	exon	96014101	96014260	0.0052756347466169	+	.	gene_id "ENSRNOG00000070092"; transcript_id "ENSRNOG00000070092_tx_346"; exon_id "13_96014101_96014260_+"; exonnum "29"; txlen "8505";
13	ENSEMBL114_rn	exon	96014101	96014260	0.0031344210205362	+	.	gene_id "ENSRNOG00000070092"; transcript_id "ENSRNOG00000070092_tx_347"; exon_id "13_96014101_96014260_+"; exonnum "64"; txlen "14505";
13	ENSEMBL114_rn	exon	96014101	96014260	0.0989602451151259	+	.	gene_id "ENSRNOG00000070092"; transcript_id "ENSRNOG00000070092_tx_35"; exon_id "13_96014101_96014260_+"; exonnum "58"; txlen "9152";
13	ENSEMBL114_rn	exon	96014101	96014260	0.0989602451151259	+	.	gene_id "ENSRNOG00000070092"; transcript_id "ENSRNOG00000070092_tx_36"; exon_id "13_96014101_96014260_+"; exonnum "57"; txlen "8892";
13	ENSEMBL114_rn	exon	96014101	96014260	0.0989602451151259	+	.	gene_id "ENSRNOG00000070092"; transcript_id "ENSRNOG00000070092_tx_37"; exon_id "13_96014101_96014260_+"; exonnum "57"; txlen "8896";
13	ENSEMBL114_rn	exon	96014101	96014260	0.0989602451151259	+	.	gene_id "ENSRNOG00000070092"; transcript_id "ENSRNOG00000070092_tx_38"; exon_id "13_96014101_96014260_+"; exonnum "57"; txlen "8980";
13	ENSEMBL114_rn	exon	96014101	96014260	0.0989602451151259	+	.	gene_id "ENSRNOG00000070092"; transcript_id "ENSRNOG00000070092_tx_39"; exon_id "13_96014101_96014260_+"; exonnum "58"; txlen "8986";
13	ENSEMBL114_rn	exon	96014101	96014260	0.0989602451151259	+	.	gene_id "ENSRNOG00000070092"; transcript_id "ENSRNOG00000070092_tx_40"; exon_id "13_96014101_96014260_+"; exonnum "58"; txlen "9074";
13	ENSEMBL114_rn	exon	96014101	96014260	0.0989602451151259	+	.	gene_id "ENSRNOG00000070092"; transcript_id "ENSRNOG00000070092_tx_41"; exon_id "13_96014101_96014260_+"; exonnum "59"; txlen "9164";
13	ENSEMBL114_rn	exon	96014101	96014260	0.096357636342604	+	.	gene_id "ENSRNOG00000070092"; transcript_id "ENSRNOG00000070092_tx_42"; exon_id "13_96014101_96014260_+"; exonnum "31"; txlen "8831";
13	ENSEMBL114_rn	exon	96014101	96014260	0.096357636342604	+	.	gene_id "ENSRNOG00000070092"; transcript_id "ENSRNOG00000070092_tx_43"; exon_id "13_96014101_96014260_+"; exonnum "30"; txlen "8644";
13	ENSEMBL114_rn	exon	96014101	96014260	0.072218362581828	+	.	gene_id "ENSRNOG00000070092"; transcript_id "ENSRNOG00000070092_tx_44"; exon_id "13_96014101_96014260_+"; exonnum "30"; txlen "8737";
13	ENSEMBL114_rn	exon	96014101	96014260	0.072218362581828	+	.	gene_id "ENSRNOG00000070092"; transcript_id "ENSRNOG00000070092_tx_45"; exon_id "13_96014101_96014260_+"; exonnum "31"; txlen "8899";
13	ENSEMBL114_rn	exon	96014101	96014260	0.06034818440194	+	.	gene_id "ENSRNOG00000070092"; transcript_id "ENSRNOG00000070092_tx_46"; exon_id "13_96014101_96014260_+"; exonnum "29"; txlen "8550";
13	ENSEMBL114_rn	exon	96014101	96014260	0.06034818440194	+	.	gene_id "ENSRNOG00000070092"; transcript_id "ENSRNOG00000070092_tx_47"; exon_id "13_96014101_96014260_+"; exonnum "30"; txlen "8712";
13	ENSEMBL114_rn	exon	96014101	96014260	0.0414845453877809	+	.	gene_id "ENSRNOG00000070092"; transcript_id "ENSRNOG00000070092_tx_51"; exon_id "13_96014101_96014260_+"; exonnum "30"; txlen "8578";
13	ENSEMBL114_rn	exon	96014101	96014260	0.0414845453877809	+	.	gene_id "ENSRNOG00000070092"; transcript_id "ENSRNOG00000070092_tx_52"; exon_id "13_96014101_96014260_+"; exonnum "31"; txlen "8740";
13	ENSEMBL114_rn	exon	96014101	96014260	0.036208910641164	+	.	gene_id "ENSRNOG00000070092"; transcript_id "ENSRNOG00000070092_tx_55"; exon_id "13_96014101_96014260_+"; exonnum "29"; txlen "8484";
13	ENSEMBL114_rn	exon	96014101	96014260	0.036208910641164	+	.	gene_id "ENSRNOG00000070092"; transcript_id "ENSRNOG00000070092_tx_56"; exon_id "13_96014101_96014260_+"; exonnum "30"; txlen "8646";
13	ENSEMBL114_rn	exon	96014101	96014260	0.036208910641164	+	.	gene_id "ENSRNOG00000070092"; transcript_id "ENSRNOG00000070092_tx_57"; exon_id "13_96014101_96014260_+"; exonnum "28"; txlen "8297";
13	ENSEMBL114_rn	exon	96014101	96014260	0.036208910641164	+	.	gene_id "ENSRNOG00000070092"; transcript_id "ENSRNOG00000070092_tx_58"; exon_id "13_96014101_96014260_+"; exonnum "29"; txlen "8391";
13	ENSEMBL114_rn	exon	96014101	96014260	0.036208910641164	+	.	gene_id "ENSRNOG00000070092"; transcript_id "ENSRNOG00000070092_tx_59"; exon_id "13_96014101_96014260_+"; exonnum "29"; txlen "8459";
13	ENSEMBL114_rn	exon	96014101	96014260	0.207876637760788	+	.	gene_id "ENSRNOG00000070092"; transcript_id "ENSRNOG00000070092_tx_6"; exon_id "13_96014101_96014260_+"; exonnum "58"; txlen "9151";
13	ENSEMBL114_rn	exon	96014101	96014260	0.036208910641164	+	.	gene_id "ENSRNOG00000070092"; transcript_id "ENSRNOG00000070092_tx_60"; exon_id "13_96014101_96014260_+"; exonnum "30"; txlen "8553";
13	ENSEMBL114_rn	exon	96014101	96014260	0.0339664818394979	+	.	gene_id "ENSRNOG00000070092"; transcript_id "ENSRNOG00000070092_tx_61"; exon_id "13_96014101_96014260_+"; exonnum "32"; txlen "8964";
13	ENSEMBL114_rn	exon	96014101	96014260	0.0339664818394979	+	.	gene_id "ENSRNOG00000070092"; transcript_id "ENSRNOG00000070092_tx_62"; exon_id "13_96014101_96014260_+"; exonnum "33"; txlen "9126";
13	ENSEMBL114_rn	exon	96014101	96014260	0.0339664818394979	+	.	gene_id "ENSRNOG00000070092"; transcript_id "ENSRNOG00000070092_tx_63"; exon_id "13_96014101_96014260_+"; exonnum "31"; txlen "8777";
13	ENSEMBL114_rn	exon	96014101	96014260	0.0339664818394979	+	.	gene_id "ENSRNOG00000070092"; transcript_id "ENSRNOG00000070092_tx_64"; exon_id "13_96014101_96014260_+"; exonnum "32"; txlen "8939";
13	ENSEMBL114_rn	exon	96014101	96014260	0.0332041933236163	+	.	gene_id "ENSRNOG00000070092"; transcript_id "ENSRNOG00000070092_tx_66"; exon_id "13_96014101_96014260_+"; exonnum "59"; txlen "13535";
13	ENSEMBL114_rn	exon	96014101	96014260	0.0332041933236163	+	.	gene_id "ENSRNOG00000070092"; transcript_id "ENSRNOG00000070092_tx_67"; exon_id "13_96014101_96014260_+"; exonnum "60"; txlen "13697";
13	ENSEMBL114_rn	exon	96014101	96014260	0.0329952319222472	+	.	gene_id "ENSRNOG00000070092"; transcript_id "ENSRNOG00000070092_tx_68"; exon_id "13_96014101_96014260_+"; exonnum "58"; txlen "13475";
13	ENSEMBL114_rn	exon	96014101	96014260	0.207876637760788	+	.	gene_id "ENSRNOG00000070092"; transcript_id "ENSRNOG00000070092_tx_7"; exon_id "13_96014101_96014260_+"; exonnum "59"; txlen "9241";
13	ENSEMBL114_rn	exon	96014101	96014260	0.0267124840628996	+	.	gene_id "ENSRNOG00000070092"; transcript_id "ENSRNOG00000070092_tx_70"; exon_id "13_96014101_96014260_+"; exonnum "32"; txlen "9032";
13	ENSEMBL114_rn	exon	96014101	96014260	0.0250136069834165	+	.	gene_id "ENSRNOG00000070092"; transcript_id "ENSRNOG00000070092_tx_71"; exon_id "13_96014101_96014260_+"; exonnum "59"; txlen "13637";
13	ENSEMBL114_rn	exon	96014101	96014260	0.0243850949463035	+	.	gene_id "ENSRNOG00000070092"; transcript_id "ENSRNOG00000070092_tx_76"; exon_id "13_96014101_96014260_+"; exonnum "60"; txlen "13713";
13	ENSEMBL114_rn	exon	96014101	96014260	0.0220963036596098	+	.	gene_id "ENSRNOG00000070092"; transcript_id "ENSRNOG00000070092_tx_78"; exon_id "13_96014101_96014260_+"; exonnum "31"; txlen "8796";
13	ENSEMBL114_rn	exon	96014101	96014260	0.0220963036596098	+	.	gene_id "ENSRNOG00000070092"; transcript_id "ENSRNOG00000070092_tx_79"; exon_id "13_96014101_96014260_+"; exonnum "32"; txlen "8958";
13	ENSEMBL114_rn	exon	96014101	96014260	0.191735474910556	+	.	gene_id "ENSRNOG00000070092"; transcript_id "ENSRNOG00000070092_tx_8"; exon_id "13_96014101_96014260_+"; exonnum "56"; txlen "8644";
13	ENSEMBL114_rn	exon	96014101	96014260	0.0220963036596098	+	.	gene_id "ENSRNOG00000070092"; transcript_id "ENSRNOG00000070092_tx_80"; exon_id "13_96014101_96014260_+"; exonnum "31"; txlen "8771";
13	ENSEMBL114_rn	exon	96014101	96014260	0.0167169121095264	+	.	gene_id "ENSRNOG00000070092"; transcript_id "ENSRNOG00000070092_tx_84"; exon_id "13_96014101_96014260_+"; exonnum "58"; txlen "13598";
13	ENSEMBL114_rn	exon	96014101	96014260	0.0167169121095264	+	.	gene_id "ENSRNOG00000070092"; transcript_id "ENSRNOG00000070092_tx_85"; exon_id "13_96014101_96014260_+"; exonnum "59"; txlen "13524";
13	ENSEMBL114_rn	exon	96014101	96014260	0.0167169121095264	+	.	gene_id "ENSRNOG00000070092"; transcript_id "ENSRNOG00000070092_tx_86"; exon_id "13_96014101_96014260_+"; exonnum "60"; txlen "13686";
13	ENSEMBL114_rn	exon	96014101	96014260	0.0166124314088418	+	.	gene_id "ENSRNOG00000070092"; transcript_id "ENSRNOG00000070092_tx_87"; exon_id "13_96014101_96014260_+"; exonnum "59"; txlen "13371";
13	ENSEMBL114_rn	exon	96014101	96014260	0.0166124314088418	+	.	gene_id "ENSRNOG00000070092"; transcript_id "ENSRNOG00000070092_tx_88"; exon_id "13_96014101_96014260_+"; exonnum "60"; txlen "13533";
13	ENSEMBL114_rn	exon	96014101	96014260	0.0165917619147745	+	.	gene_id "ENSRNOG00000070092"; transcript_id "ENSRNOG00000070092_tx_89"; exon_id "13_96014101_96014260_+"; exonnum "58"; txlen "13441";
13	ENSEMBL114_rn	exon	96014101	96014260	0.191735474910556	+	.	gene_id "ENSRNOG00000070092"; transcript_id "ENSRNOG00000070092_tx_9"; exon_id "13_96014101_96014260_+"; exonnum "57"; txlen "8734";
13	ENSEMBL114_rn	exon	96014101	96014260	0.0165917619147745	+	.	gene_id "ENSRNOG00000070092"; transcript_id "ENSRNOG00000070092_tx_90"; exon_id "13_96014101_96014260_+"; exonnum "58"; txlen "13555";
13	ENSEMBL114_rn	exon	96014101	96014260	0.0165917619147745	+	.	gene_id "ENSRNOG00000070092"; transcript_id "ENSRNOG00000070092_tx_91"; exon_id "13_96014101_96014260_+"; exonnum "57"; txlen "13465";
13	ENSEMBL114_rn	exon	96014101	96014260	0.0165917619147745	+	.	gene_id "ENSRNOG00000070092"; transcript_id "ENSRNOG00000070092_tx_92"; exon_id "13_96014101_96014260_+"; exonnum "59"; txlen "13717";
13	ENSEMBL114_rn	exon	96014101	96014260	0.0165917619147745	+	.	gene_id "ENSRNOG00000070092"; transcript_id "ENSRNOG00000070092_tx_94"; exon_id "13_96014101_96014260_+"; exonnum "57"; txlen "13395";
13	ENSEMBL114_rn	exon	96014101	96014260	0.0165917619147745	+	.	gene_id "ENSRNOG00000070092"; transcript_id "ENSRNOG00000070092_tx_95"; exon_id "13_96014101_96014260_+"; exonnum "57"; txlen "13509";
13	ENSEMBL114_rn	exon	96014101	96014260	0.0165917619147745	+	.	gene_id "ENSRNOG00000070092"; transcript_id "ENSRNOG00000070092_tx_96"; exon_id "13_96014101_96014260_+"; exonnum "62"; txlen "14133";
13	ENSEMBL114_rn	exon	96014101	96014260	0.0165917619147745	+	.	gene_id "ENSRNOG00000070092"; transcript_id "ENSRNOG00000070092_tx_97"; exon_id "13_96014101_96014260_+"; exonnum "58"; txlen "13489";
13	ENSEMBL114_rn	exon	96014101	96014260	0.0165917619147745	+	.	gene_id "ENSRNOG00000070092"; transcript_id "ENSRNOG00000070092_tx_98"; exon_id "13_96014101_96014260_+"; exonnum "58"; txlen "13653";
13	ENSEMBL114_rn	exon	96014101	96014260	0.0165917619147745	+	.	gene_id "ENSRNOG00000070092"; transcript_id "ENSRNOG00000070092_tx_99"; exon_id "13_96014101_96014260_+"; exonnum "59"; txlen "13747";
13	ensembl	exon	96015313	96015444	0	+	.	gene_id "ENSRNOG00000070092"; gene_version "2"; transcript_id "ENSRNOT00000116472"; transcript_version "2"; exon_number "65"; gene_name "Dnah14"; gene_source "ensembl"; gene_biotype "protein_coding"; transcript_name "Dnah14-201"; transcript_source "ensembl"; transcript_biotype "protein_coding"; exon_id "ENSRNOE00000308081"; exon_version "1"; tag "Ensembl_canonical";
13	ensembl	CDS	96015313	96015444	0	+	0	gene_id "ENSRNOG00000070092"; gene_version "2"; transcript_id "ENSRNOT00000116472"; transcript_version "2"; exon_number "65"; gene_name "Dnah14"; gene_source "ensembl"; gene_biotype "protein_coding"; transcript_name "Dnah14-201"; transcript_source "ensembl"; transcript_biotype "protein_coding"; protein_id "ENSRNOP00000095236"; protein_version "2"; tag "Ensembl_canonical";
13	ensembl	exon	96015313	96015444	0	+	.	gene_id "ENSRNOG00000070092"; gene_version "2"; transcript_id "ENSRNOT00000159407"; transcript_version "1"; exon_number "63"; gene_name "Dnah14"; gene_source "ensembl"; gene_biotype "protein_coding"; transcript_name "Dnah14-202"; transcript_source "ensembl"; transcript_biotype "protein_coding"; exon_id "ENSRNOE00000308081"; exon_version "1";
13	ensembl	CDS	96015313	96015444	0	+	0	gene_id "ENSRNOG00000070092"; gene_version "2"; transcript_id "ENSRNOT00000159407"; transcript_version "1"; exon_number "63"; gene_name "Dnah14"; gene_source "ensembl"; gene_biotype "protein_coding"; transcript_name "Dnah14-202"; transcript_source "ensembl"; transcript_biotype "protein_coding"; protein_id "ENSRNOP00000104418"; protein_version "1";
13	ENSEMBL114_rn	exon	96015313	96015444	0.0165917619147745	+	.	gene_id "ENSRNOG00000070092"; transcript_id "ENSRNOG00000070092_tx_100"; exon_id "13_96015313_96015444_+"; exonnum "60"; txlen "13651";
13	ENSEMBL114_rn	exon	96015313	96015444	0.0164034700074728	+	.	gene_id "ENSRNOG00000070092"; transcript_id "ENSRNOG00000070092_tx_102"; exon_id "13_96015313_96015444_+"; exonnum "60"; txlen "13608";
13	ENSEMBL114_rn	exon	96015313	96015444	0.0164034700074728	+	.	gene_id "ENSRNOG00000070092"; transcript_id "ENSRNOG00000070092_tx_103"; exon_id "13_96015313_96015444_+"; exonnum "61"; txlen "13770";
13	ENSEMBL114_rn	exon	96015313	96015444	0.0164034700074728	+	.	gene_id "ENSRNOG00000070092"; transcript_id "ENSRNOG00000070092_tx_104"; exon_id "13_96015313_96015444_+"; exonnum "61"; txlen "13866";
13	ENSEMBL114_rn	exon	96015313	96015444	0.0164034700074728	+	.	gene_id "ENSRNOG00000070092"; transcript_id "ENSRNOG00000070092_tx_105"; exon_id "13_96015313_96015444_+"; exonnum "59"; txlen "13311";
13	ENSEMBL114_rn	exon	96015313	96015444	0.0164034700074728	+	.	gene_id "ENSRNOG00000070092"; transcript_id "ENSRNOG00000070092_tx_106"; exon_id "13_96015313_96015444_+"; exonnum "59"; txlen "13518";
13	ENSEMBL114_rn	exon	96015313	96015444	0.0164034700074728	+	.	gene_id "ENSRNOG00000070092"; transcript_id "ENSRNOG00000070092_tx_107"; exon_id "13_96015313_96015444_+"; exonnum "60"; txlen "13444";
13	ENSEMBL114_rn	exon	96015313	96015444	0.0164034700074728	+	.	gene_id "ENSRNOG00000070092"; transcript_id "ENSRNOG00000070092_tx_108"; exon_id "13_96015313_96015444_+"; exonnum "60"; txlen "13680";
13	ENSEMBL114_rn	exon	96015313	96015444	0.0164034700074728	+	.	gene_id "ENSRNOG00000070092"; transcript_id "ENSRNOG00000070092_tx_109"; exon_id "13_96015313_96015444_+"; exonnum "61"; txlen "13606";
13	ENSEMBL114_rn	exon	96015313	96015444	0.0164034700074728	+	.	gene_id "ENSRNOG00000070092"; transcript_id "ENSRNOG00000070092_tx_110"; exon_id "13_96015313_96015444_+"; exonnum "59"; txlen "13354";
13	ENSEMBL114_rn	exon	96015313	96015444	0.0151674498965236	+	.	gene_id "ENSRNOG00000070092"; transcript_id "ENSRNOG00000070092_tx_115"; exon_id "13_96015313_96015444_+"; exonnum "32"; txlen "8870";
13	ENSEMBL114_rn	exon	96015313	96015444	0.0144532374437237	+	.	gene_id "ENSRNOG00000070092"; transcript_id "ENSRNOG00000070092_tx_120"; exon_id "13_96015313_96015444_+"; exonnum "32"; txlen "9143";
13	ENSEMBL114_rn	exon	96015313	96015444	0.0144532374437237	+	.	gene_id "ENSRNOG00000070092"; transcript_id "ENSRNOG00000070092_tx_121"; exon_id "13_96015313_96015444_+"; exonnum "31"; txlen "8981";
13	ENSEMBL114_rn	exon	96015313	96015444	0.0144532374437237	+	.	gene_id "ENSRNOG00000070092"; transcript_id "ENSRNOG00000070092_tx_122"; exon_id "13_96015313_96015444_+"; exonnum "33"; txlen "9237";
13	ENSEMBL114_rn	exon	96015313	96015444	0.0138959331910438	+	.	gene_id "ENSRNOG00000070092"; transcript_id "ENSRNOG00000070092_tx_128"; exon_id "13_96015313_96015444_+"; exonnum "59"; txlen "13355";
13	ENSEMBL114_rn	exon	96015313	96015444	0.0129889071875478	+	.	gene_id "ENSRNOG00000070092"; transcript_id "ENSRNOG00000070092_tx_143"; exon_id "13_96015313_96015444_+"; exonnum "63"; txlen "14113";
13	ENSEMBL114_rn	exon	96015313	96015444	0.0120152805787221	+	.	gene_id "ENSRNOG00000070092"; transcript_id "ENSRNOG00000070092_tx_148"; exon_id "13_96015313_96015444_+"; exonnum "59"; txlen "13440";
13	ENSEMBL114_rn	exon	96015313	96015444	0.011545034166376	+	.	gene_id "ENSRNOG00000070092"; transcript_id "ENSRNOG00000070092_tx_150"; exon_id "13_96015313_96015444_+"; exonnum "33"; txlen "8868";
13	ENSEMBL114_rn	exon	96015313	96015444	0.011545034166376	+	.	gene_id "ENSRNOG00000070092"; transcript_id "ENSRNOG00000070092_tx_151"; exon_id "13_96015313_96015444_+"; exonnum "34"; txlen "9030";
13	ENSEMBL114_rn	exon	96015313	96015444	0.011545034166376	+	.	gene_id "ENSRNOG00000070092"; transcript_id "ENSRNOG00000070092_tx_152"; exon_id "13_96015313_96015444_+"; exonnum "32"; txlen "8681";
13	ENSEMBL114_rn	exon	96015313	96015444	0.011545034166376	+	.	gene_id "ENSRNOG00000070092"; transcript_id "ENSRNOG00000070092_tx_153"; exon_id "13_96015313_96015444_+"; exonnum "33"; txlen "8843";
13	ENSEMBL114_rn	exon	96015313	96015444	0.011545034166376	+	.	gene_id "ENSRNOG00000070092"; transcript_id "ENSRNOG00000070092_tx_154"; exon_id "13_96015313_96015444_+"; exonnum "33"; txlen "8897";
13	ENSEMBL114_rn	exon	96015313	96015444	0.011545034166376	+	.	gene_id "ENSRNOG00000070092"; transcript_id "ENSRNOG00000070092_tx_155"; exon_id "13_96015313_96015444_+"; exonnum "33"; txlen "8862";
13	ENSEMBL114_rn	exon	96015313	96015444	0.011545034166376	+	.	gene_id "ENSRNOG00000070092"; transcript_id "ENSRNOG00000070092_tx_156"; exon_id "13_96015313_96015444_+"; exonnum "33"; txlen "8936";
13	ENSEMBL114_rn	exon	96015313	96015444	0.011545034166376	+	.	gene_id "ENSRNOG00000070092"; transcript_id "ENSRNOG00000070092_tx_157"; exon_id "13_96015313_96015444_+"; exonnum "32"; txlen "8710";
13	ENSEMBL114_rn	exon	96015313	96015444	0.011545034166376	+	.	gene_id "ENSRNOG00000070092"; transcript_id "ENSRNOG00000070092_tx_158"; exon_id "13_96015313_96015444_+"; exonnum "32"; txlen "8675";
13	ENSEMBL114_rn	exon	96015313	96015444	0.011545034166376	+	.	gene_id "ENSRNOG00000070092"; transcript_id "ENSRNOG00000070092_tx_159"; exon_id "13_96015313_96015444_+"; exonnum "32"; txlen "8749";
13	ENSEMBL114_rn	exon	96015313	96015444	0.011545034166376	+	.	gene_id "ENSRNOG00000070092"; transcript_id "ENSRNOG00000070092_tx_160"; exon_id "13_96015313_96015444_+"; exonnum "32"; txlen "8845";
13	ENSEMBL114_rn	exon	96015313	96015444	0.011545034166376	+	.	gene_id "ENSRNOG00000070092"; transcript_id "ENSRNOG00000070092_tx_161"; exon_id "13_96015313_96015444_+"; exonnum "32"; txlen "8729";
13	ENSEMBL114_rn	exon	96015313	96015444	0.011545034166376	+	.	gene_id "ENSRNOG00000070092"; transcript_id "ENSRNOG00000070092_tx_162"; exon_id "13_96015313_96015444_+"; exonnum "32"; txlen "8768";
13	ENSEMBL114_rn	exon	96015313	96015444	0.011545034166376	+	.	gene_id "ENSRNOG00000070092"; transcript_id "ENSRNOG00000070092_tx_163"; exon_id "13_96015313_96015444_+"; exonnum "31"; txlen "8542";
13	ENSEMBL114_rn	exon	96015313	96015444	0.011545034166376	+	.	gene_id "ENSRNOG00000070092"; transcript_id "ENSRNOG00000070092_tx_164"; exon_id "13_96015313_96015444_+"; exonnum "31"; txlen "8581";
13	ENSEMBL114_rn	exon	96015313	96015444	0.0105512694932338	+	.	gene_id "ENSRNOG00000070092"; transcript_id "ENSRNOG00000070092_tx_170"; exon_id "13_96015313_96015444_+"; exonnum "31"; txlen "8663";
13	ENSEMBL114_rn	exon	96015313	96015444	0.0105512694932338	+	.	gene_id "ENSRNOG00000070092"; transcript_id "ENSRNOG00000070092_tx_171"; exon_id "13_96015313_96015444_+"; exonnum "31"; txlen "8702";
13	ENSEMBL114_rn	exon	96015313	96015444	0.0105512694932338	+	.	gene_id "ENSRNOG00000070092"; transcript_id "ENSRNOG00000070092_tx_172"; exon_id "13_96015313_96015444_+"; exonnum "31"; txlen "8731";
13	ENSEMBL114_rn	exon	96015313	96015444	0.0105512694932338	+	.	gene_id "ENSRNOG00000070092"; transcript_id "ENSRNOG00000070092_tx_173"; exon_id "13_96015313_96015444_+"; exonnum "32"; txlen "8825";
13	ENSEMBL114_rn	exon	96015313	96015444	0.0105512694932338	+	.	gene_id "ENSRNOG00000070092"; transcript_id "ENSRNOG00000070092_tx_174"; exon_id "13_96015313_96015444_+"; exonnum "32"; txlen "8864";
13	ENSEMBL114_rn	exon	96015313	96015444	0.0105512694932338	+	.	gene_id "ENSRNOG00000070092"; transcript_id "ENSRNOG00000070092_tx_175"; exon_id "13_96015313_96015444_+"; exonnum "31"; txlen "8609";
13	ENSEMBL114_rn	exon	96015313	96015444	0.0105114454136172	+	.	gene_id "ENSRNOG00000070092"; transcript_id "ENSRNOG00000070092_tx_176"; exon_id "13_96015313_96015444_+"; exonnum "31"; txlen "8890";
13	ENSEMBL114_rn	exon	96015313	96015444	0.0105114454136172	+	.	gene_id "ENSRNOG00000070092"; transcript_id "ENSRNOG00000070092_tx_177"; exon_id "13_96015313_96015444_+"; exonnum "32"; txlen "8980";
13	ENSEMBL114_rn	exon	96015313	96015444	0.0105114454136172	+	.	gene_id "ENSRNOG00000070092"; transcript_id "ENSRNOG00000070092_tx_178"; exon_id "13_96015313_96015444_+"; exonnum "30"; txlen "8728";
13	ENSEMBL114_rn	exon	96015313	96015444	0.0105114454136172	+	.	gene_id "ENSRNOG00000070092"; transcript_id "ENSRNOG00000070092_tx_179"; exon_id "13_96015313_96015444_+"; exonnum "31"; txlen "8818";
13	ENSEMBL114_rn	exon	96015313	96015444	0.0105114454136172	+	.	gene_id "ENSRNOG00000070092"; transcript_id "ENSRNOG00000070092_tx_180"; exon_id "13_96015313_96015444_+"; exonnum "33"; txlen "9074";
13	ENSEMBL114_rn	exon	96015313	96015444	0.0105114454136172	+	.	gene_id "ENSRNOG00000070092"; transcript_id "ENSRNOG00000070092_tx_181"; exon_id "13_96015313_96015444_+"; exonnum "31"; txlen "8975";
13	ENSEMBL114_rn	exon	96015313	96015444	0.0105114454136172	+	.	gene_id "ENSRNOG00000070092"; transcript_id "ENSRNOG00000070092_tx_182"; exon_id "13_96015313_96015444_+"; exonnum "32"; txlen "8912";
13	ENSEMBL114_rn	exon	96015313	96015444	0.0105114454136172	+	.	gene_id "ENSRNOG00000070092"; transcript_id "ENSRNOG00000070092_tx_183"; exon_id "13_96015313_96015444_+"; exonnum "32"; txlen "9065";
13	ENSEMBL114_rn	exon	96015313	96015444	0.0105114454136172	+	.	gene_id "ENSRNOG00000070092"; transcript_id "ENSRNOG00000070092_tx_184"; exon_id "13_96015313_96015444_+"; exonnum "30"; txlen "8813";
13	ENSEMBL114_rn	exon	96015313	96015444	0.0105114454136172	+	.	gene_id "ENSRNOG00000070092"; transcript_id "ENSRNOG00000070092_tx_185"; exon_id "13_96015313_96015444_+"; exonnum "31"; txlen "8903";
13	ENSEMBL114_rn	exon	96015313	96015444	0.0105114454136172	+	.	gene_id "ENSRNOG00000070092"; transcript_id "ENSRNOG00000070092_tx_186"; exon_id "13_96015313_96015444_+"; exonnum "32"; txlen "8997";
13	ENSEMBL114_rn	exon	96015313	96015444	0.00861013697594371	+	.	gene_id "ENSRNOG00000070092"; transcript_id "ENSRNOG00000070092_tx_195"; exon_id "13_96015313_96015444_+"; exonnum "58"; txlen "13461";
13	ENSEMBL114_rn	exon	96015313	96015444	0.00861013697594371	+	.	gene_id "ENSRNOG00000070092"; transcript_id "ENSRNOG00000070092_tx_196"; exon_id "13_96015313_96015444_+"; exonnum "57"; txlen "13371";
13	ENSEMBL114_rn	exon	96015313	96015444	0.00861013697594371	+	.	gene_id "ENSRNOG00000070092"; transcript_id "ENSRNOG00000070092_tx_198"; exon_id "13_96015313_96015444_+"; exonnum "59"; txlen "13623";
13	ENSEMBL114_rn	exon	96015313	96015444	0.00861013697594371	+	.	gene_id "ENSRNOG00000070092"; transcript_id "ENSRNOG00000070092_tx_200"; exon_id "13_96015313_96015444_+"; exonnum "60"; txlen "13733";
13	ENSEMBL114_rn	exon	96015313	96015444	0.00861013697594371	+	.	gene_id "ENSRNOG00000070092"; transcript_id "ENSRNOG00000070092_tx_203"; exon_id "13_96015313_96015444_+"; exonnum "59"; txlen "13627";
13	ENSEMBL114_rn	exon	96015313	96015444	0.00861013697594371	+	.	gene_id "ENSRNOG00000070092"; transcript_id "ENSRNOG00000070092_tx_205"; exon_id "13_96015313_96015444_+"; exonnum "57"; txlen "13415";
13	ENSEMBL114_rn	exon	96015313	96015444	0.00861013697594371	+	.	gene_id "ENSRNOG00000070092"; transcript_id "ENSRNOG00000070092_tx_206"; exon_id "13_96015313_96015444_+"; exonnum "57"; txlen "13335";
13	ENSEMBL114_rn	exon	96015313	96015444	0.00861013697594371	+	.	gene_id "ENSRNOG00000070092"; transcript_id "ENSRNOG00000070092_tx_208"; exon_id "13_96015313_96015444_+"; exonnum "58"; txlen "13429";
13	ENSEMBL114_rn	exon	96015313	96015444	0.00861013697594371	+	.	gene_id "ENSRNOG00000070092"; transcript_id "ENSRNOG00000070092_tx_209"; exon_id "13_96015313_96015444_+"; exonnum "58"; txlen "13577";
13	ENSEMBL114_rn	exon	96015313	96015444	0.00861013697594371	+	.	gene_id "ENSRNOG00000070092"; transcript_id "ENSRNOG00000070092_tx_211"; exon_id "13_96015313_96015444_+"; exonnum "59"; txlen "13557";
13	ENSEMBL114_rn	exon	96015313	96015444	0.00861013697594371	+	.	gene_id "ENSRNOG00000070092"; transcript_id "ENSRNOG00000070092_tx_212"; exon_id "13_96015313_96015444_+"; exonnum "59"; txlen "13671";
13	ENSEMBL114_rn	exon	96015313	96015444	0.00861013697594371	+	.	gene_id "ENSRNOG00000070092"; transcript_id "ENSRNOG00000070092_tx_213"; exon_id "13_96015313_96015444_+"; exonnum "56"; txlen "13325";
13	ENSEMBL114_rn	exon	96015313	96015444	0.00861013697594371	+	.	gene_id "ENSRNOG00000070092"; transcript_id "ENSRNOG00000070092_tx_217"; exon_id "13_96015313_96015444_+"; exonnum "57"; txlen "13419";
13	ENSEMBL114_rn	exon	96015313	96015444	0.00861013697594371	+	.	gene_id "ENSRNOG00000070092"; transcript_id "ENSRNOG00000070092_tx_219"; exon_id "13_96015313_96015444_+"; exonnum "57"; txlen "13487";
13	ENSEMBL114_rn	exon	96015313	96015444	0.00861013697594371	+	.	gene_id "ENSRNOG00000070092"; transcript_id "ENSRNOG00000070092_tx_220"; exon_id "13_96015313_96015444_+"; exonnum "58"; txlen "13581";
13	ENSEMBL114_rn	exon	96015313	96015444	0.00856984502322254	+	.	gene_id "ENSRNOG00000070092"; transcript_id "ENSRNOG00000070092_tx_221"; exon_id "13_96015313_96015444_+"; exonnum "28"; txlen "5771";
13	ENSEMBL114_rn	exon	96015313	96015444	0.00856984502322254	+	.	gene_id "ENSRNOG00000070092"; transcript_id "ENSRNOG00000070092_tx_223"; exon_id "13_96015313_96015444_+"; exonnum "28"; txlen "5775";
13	ENSEMBL114_rn	exon	96015313	96015444	0.00846635838867576	+	.	gene_id "ENSRNOG00000070092"; transcript_id "ENSRNOG00000070092_tx_232"; exon_id "13_96015313_96015444_+"; exonnum "60"; txlen "13742";
13	ENSEMBL114_rn	exon	96015313	96015444	0.00798162493883075	+	.	gene_id "ENSRNOG00000070092"; transcript_id "ENSRNOG00000070092_tx_233"; exon_id "13_96015313_96015444_+"; exonnum "58"; txlen "13351";
13	ENSEMBL114_rn	exon	96015313	96015444	0.00798162493883075	+	.	gene_id "ENSRNOG00000070092"; transcript_id "ENSRNOG00000070092_tx_234"; exon_id "13_96015313_96015444_+"; exonnum "59"; txlen "13445";
13	ENSEMBL114_rn	exon	96015313	96015444	0.00798162493883075	+	.	gene_id "ENSRNOG00000070092"; transcript_id "ENSRNOG00000070092_tx_235"; exon_id "13_96015313_96015444_+"; exonnum "60"; txlen "13699";
13	ENSEMBL114_rn	exon	96015313	96015444	0.00798162493883075	+	.	gene_id "ENSRNOG00000070092"; transcript_id "ENSRNOG00000070092_tx_236"; exon_id "13_96015313_96015444_+"; exonnum "60"; txlen "13703";
13	ENSEMBL114_rn	exon	96015313	96015444	0.00798162493883075	+	.	gene_id "ENSRNOG00000070092"; transcript_id "ENSRNOG00000070092_tx_237"; exon_id "13_96015313_96015444_+"; exonnum "60"; txlen "13623";
13	ENSEMBL114_rn	exon	96015313	96015444	0.00798162493883075	+	.	gene_id "ENSRNOG00000070092"; transcript_id "ENSRNOG00000070092_tx_238"; exon_id "13_96015313_96015444_+"; exonnum "60"; txlen "13607";
13	ENSEMBL114_rn	exon	96015313	96015444	0.00798162493883075	+	.	gene_id "ENSRNOG00000070092"; transcript_id "ENSRNOG00000070092_tx_239"; exon_id "13_96015313_96015444_+"; exonnum "61"; txlen "13793";
13	ENSEMBL114_rn	exon	96015313	96015444	0.00798162493883075	+	.	gene_id "ENSRNOG00000070092"; transcript_id "ENSRNOG00000070092_tx_240"; exon_id "13_96015313_96015444_+"; exonnum "61"; txlen "13881";
13	ENSEMBL114_rn	exon	96015313	96015444	0.00798162493883075	+	.	gene_id "ENSRNOG00000070092"; transcript_id "ENSRNOG00000070092_tx_241"; exon_id "13_96015313_96015444_+"; exonnum "61"; txlen "13865";
13	ENSEMBL114_rn	exon	96015313	96015444	0.00798162493883075	+	.	gene_id "ENSRNOG00000070092"; transcript_id "ENSRNOG00000070092_tx_242"; exon_id "13_96015313_96015444_+"; exonnum "62"; txlen "13971";
13	ENSEMBL114_rn	exon	96015313	96015444	0.00798162493883075	+	.	gene_id "ENSRNOG00000070092"; transcript_id "ENSRNOG00000070092_tx_243"; exon_id "13_96015313_96015444_+"; exonnum "62"; txlen "13955";
13	ENSEMBL114_rn	exon	96015313	96015444	0.00798162493883075	+	.	gene_id "ENSRNOG00000070092"; transcript_id "ENSRNOG00000070092_tx_244"; exon_id "13_96015313_96015444_+"; exonnum "62"; txlen "13875";
13	ENSEMBL114_rn	exon	96015313	96015444	0.00798162493883075	+	.	gene_id "ENSRNOG00000070092"; transcript_id "ENSRNOG00000070092_tx_245"; exon_id "13_96015313_96015444_+"; exonnum "58"; txlen "13399";
13	ENSEMBL114_rn	exon	96015313	96015444	0.00798162493883075	+	.	gene_id "ENSRNOG00000070092"; transcript_id "ENSRNOG00000070092_tx_246"; exon_id "13_96015313_96015444_+"; exonnum "60"; txlen "13667";
13	ENSEMBL114_rn	exon	96015313	96015444	0.00798162493883075	+	.	gene_id "ENSRNOG00000070092"; transcript_id "ENSRNOG00000070092_tx_247"; exon_id "13_96015313_96015444_+"; exonnum "61"; txlen "13925";
13	ENSEMBL114_rn	exon	96015313	96015444	0.00798162493883075	+	.	gene_id "ENSRNOG00000070092"; transcript_id "ENSRNOG00000070092_tx_248"; exon_id "13_96015313_96015444_+"; exonnum "61"; txlen "13909";
13	ENSEMBL114_rn	exon	96015313	96015444	0.00798162493883075	+	.	gene_id "ENSRNOG00000070092"; transcript_id "ENSRNOG00000070092_tx_249"; exon_id "13_96015313_96015444_+"; exonnum "59"; txlen "13657";
13	ENSEMBL114_rn	exon	96015313	96015444	0.00798162493883075	+	.	gene_id "ENSRNOG00000070092"; transcript_id "ENSRNOG00000070092_tx_250"; exon_id "13_96015313_96015444_+"; exonnum "59"; txlen "13577";
13	ENSEMBL114_rn	exon	96015313	96015444	0.00798162493883075	+	.	gene_id "ENSRNOG00000070092"; transcript_id "ENSRNOG00000070092_tx_251"; exon_id "13_96015313_96015444_+"; exonnum "59"; txlen "13561";
13	ENSEMBL114_rn	exon	96015313	96015444	0.00788358406021292	+	.	gene_id "ENSRNOG00000070092"; transcript_id "ENSRNOG00000070092_tx_252"; exon_id "13_96015313_96015444_+"; exonnum "32"; txlen "8979";
13	ENSEMBL114_rn	exon	96015313	96015444	0.00788358406021292	+	.	gene_id "ENSRNOG00000070092"; transcript_id "ENSRNOG00000070092_tx_253"; exon_id "13_96015313_96015444_+"; exonnum "33"; txlen "9069";
13	ENSEMBL114_rn	exon	96015313	96015444	0.00788358406021292	+	.	gene_id "ENSRNOG00000070092"; transcript_id "ENSRNOG00000070092_tx_254"; exon_id "13_96015313_96015444_+"; exonnum "31"; txlen "8817";
13	ENSEMBL114_rn	exon	96015313	96015444	0.00788358406021292	+	.	gene_id "ENSRNOG00000070092"; transcript_id "ENSRNOG00000070092_tx_255"; exon_id "13_96015313_96015444_+"; exonnum "32"; txlen "8907";
13	ENSEMBL114_rn	exon	96015313	96015444	0.00788358406021292	+	.	gene_id "ENSRNOG00000070092"; transcript_id "ENSRNOG00000070092_tx_256"; exon_id "13_96015313_96015444_+"; exonnum "32"; txlen "8936";
13	ENSEMBL114_rn	exon	96015313	96015444	0.00788358406021292	+	.	gene_id "ENSRNOG00000070092"; transcript_id "ENSRNOG00000070092_tx_257"; exon_id "13_96015313_96015444_+"; exonnum "31"; txlen "8774";
13	ENSEMBL114_rn	exon	96015313	96015444	0.0069071754278343	+	.	gene_id "ENSRNOG00000070092"; transcript_id "ENSRNOG00000070092_tx_271"; exon_id "13_96015313_96015444_+"; exonnum "58"; txlen "13192";
13	ENSEMBL114_rn	exon	96015313	96015444	0.0069071754278343	+	.	gene_id "ENSRNOG00000070092"; transcript_id "ENSRNOG00000070092_tx_272"; exon_id "13_96015313_96015444_+"; exonnum "59"; txlen "13282";
13	ENSEMBL114_rn	exon	96015313	96015444	0.0069071754278343	+	.	gene_id "ENSRNOG00000070092"; transcript_id "ENSRNOG00000070092_tx_273"; exon_id "13_96015313_96015444_+"; exonnum "60"; txlen "13540";
13	ENSEMBL114_rn	exon	96015313	96015444	0.0069071754278343	+	.	gene_id "ENSRNOG00000070092"; transcript_id "ENSRNOG00000070092_tx_274"; exon_id "13_96015313_96015444_+"; exonnum "60"; txlen "13444";
13	ENSEMBL114_rn	exon	96015313	96015444	0.0069071754278343	+	.	gene_id "ENSRNOG00000070092"; transcript_id "ENSRNOG00000070092_tx_275"; exon_id "13_96015313_96015444_+"; exonnum "58"; txlen "13236";
13	ENSEMBL114_rn	exon	96015313	96015444	0.0069071754278343	+	.	gene_id "ENSRNOG00000070092"; transcript_id "ENSRNOG00000070092_tx_276"; exon_id "13_96015313_96015444_+"; exonnum "59"; txlen "13190";
13	ENSEMBL114_rn	exon	96015313	96015444	0.0069071754278343	+	.	gene_id "ENSRNOG00000070092"; transcript_id "ENSRNOG00000070092_tx_277"; exon_id "13_96015313_96015444_+"; exonnum "59"; txlen "13494";
13	ENSEMBL114_rn	exon	96015313	96015444	0.0069071754278343	+	.	gene_id "ENSRNOG00000070092"; transcript_id "ENSRNOG00000070092_tx_278"; exon_id "13_96015313_96015444_+"; exonnum "60"; txlen "13448";
13	ENSEMBL114_rn	exon	96015313	96015444	0.0069071754278343	+	.	gene_id "ENSRNOG00000070092"; transcript_id "ENSRNOG00000070092_tx_279"; exon_id "13_96015313_96015444_+"; exonnum "58"; txlen "13144";
13	ENSEMBL114_rn	exon	96015313	96015444	0.10790267050898	+	.	gene_id "ENSRNOG00000070092"; transcript_id "ENSRNOG00000070092_tx_31"; exon_id "13_96015313_96015444_+"; exonnum "33"; txlen "8993";
13	ENSEMBL114_rn	exon	96015313	96015444	0.00659454343327113	+	.	gene_id "ENSRNOG00000070092"; transcript_id "ENSRNOG00000070092_tx_310"; exon_id "13_96015313_96015444_+"; exonnum "34"; txlen "9069";
13	ENSEMBL114_rn	exon	96015313	96015444	0.00659454343327113	+	.	gene_id "ENSRNOG00000070092"; transcript_id "ENSRNOG00000070092_tx_311"; exon_id "13_96015313_96015444_+"; exonnum "35"; txlen "9231";
13	ENSEMBL114_rn	exon	96015313	96015444	0.0059523744883857	+	.	gene_id "ENSRNOG00000070092"; transcript_id "ENSRNOG00000070092_tx_316"; exon_id "13_96015313_96015444_+"; exonnum "60"; txlen "13677";
13	ENSEMBL114_rn	exon	96015313	96015444	0.00593508908994402	+	.	gene_id "ENSRNOG00000070092"; transcript_id "ENSRNOG00000070092_tx_317"; exon_id "13_96015313_96015444_+"; exonnum "32"; txlen "8667";
13	ENSEMBL114_rn	exon	96015313	96015444	0.00593508908994402	+	.	gene_id "ENSRNOG00000070092"; transcript_id "ENSRNOG00000070092_tx_318"; exon_id "13_96015313_96015444_+"; exonnum "32"; txlen "8632";
13	ENSEMBL114_rn	exon	96015313	96015444	0.00593508908994402	+	.	gene_id "ENSRNOG00000070092"; transcript_id "ENSRNOG00000070092_tx_319"; exon_id "13_96015313_96015444_+"; exonnum "33"; txlen "8800";
13	ENSEMBL114_rn	exon	96015313	96015444	0.10790267050898	+	.	gene_id "ENSRNOG00000070092"; transcript_id "ENSRNOG00000070092_tx_32"; exon_id "13_96015313_96015444_+"; exonnum "32"; txlen "8806";
13	ENSEMBL114_rn	exon	96015313	96015444	0.00593508908994402	+	.	gene_id "ENSRNOG00000070092"; transcript_id "ENSRNOG00000070092_tx_320"; exon_id "13_96015313_96015444_+"; exonnum "33"; txlen "8829";
13	ENSEMBL114_rn	exon	96015313	96015444	0.00593508908994402	+	.	gene_id "ENSRNOG00000070092"; transcript_id "ENSRNOG00000070092_tx_321"; exon_id "13_96015313_96015444_+"; exonnum "33"; txlen "8794";
13	ENSEMBL114_rn	exon	96015313	96015444	0.00593508908994402	+	.	gene_id "ENSRNOG00000070092"; transcript_id "ENSRNOG00000070092_tx_322"; exon_id "13_96015313_96015444_+"; exonnum "34"; txlen "8962";
13	ENSEMBL114_rn	exon	96015313	96015444	0.00565337721725986	+	.	gene_id "ENSRNOG00000070092"; transcript_id "ENSRNOG00000070092_tx_337"; exon_id "13_96015313_96015444_+"; exonnum "63"; txlen "14095";
13	ENSEMBL114_rn	exon	96015313	96015444	0.0052756347466169	+	.	gene_id "ENSRNOG00000070092"; transcript_id "ENSRNOG00000070092_tx_346"; exon_id "13_96015313_96015444_+"; exonnum "30"; txlen "8505";
13	ENSEMBL114_rn	exon	96015313	96015444	0.0031344210205362	+	.	gene_id "ENSRNOG00000070092"; transcript_id "ENSRNOG00000070092_tx_347"; exon_id "13_96015313_96015444_+"; exonnum "65"; txlen "14505";
13	ENSEMBL114_rn	exon	96015313	96015444	0.096357636342604	+	.	gene_id "ENSRNOG00000070092"; transcript_id "ENSRNOG00000070092_tx_42"; exon_id "13_96015313_96015444_+"; exonnum "32"; txlen "8831";
13	ENSEMBL114_rn	exon	96015313	96015444	0.096357636342604	+	.	gene_id "ENSRNOG00000070092"; transcript_id "ENSRNOG00000070092_tx_43"; exon_id "13_96015313_96015444_+"; exonnum "31"; txlen "8644";
13	ENSEMBL114_rn	exon	96015313	96015444	0.072218362581828	+	.	gene_id "ENSRNOG00000070092"; transcript_id "ENSRNOG00000070092_tx_44"; exon_id "13_96015313_96015444_+"; exonnum "31"; txlen "8737";
13	ENSEMBL114_rn	exon	96015313	96015444	0.072218362581828	+	.	gene_id "ENSRNOG00000070092"; transcript_id "ENSRNOG00000070092_tx_45"; exon_id "13_96015313_96015444_+"; exonnum "32"; txlen "8899";
13	ENSEMBL114_rn	exon	96015313	96015444	0.06034818440194	+	.	gene_id "ENSRNOG00000070092"; transcript_id "ENSRNOG00000070092_tx_46"; exon_id "13_96015313_96015444_+"; exonnum "30"; txlen "8550";
13	ENSEMBL114_rn	exon	96015313	96015444	0.06034818440194	+	.	gene_id "ENSRNOG00000070092"; transcript_id "ENSRNOG00000070092_tx_47"; exon_id "13_96015313_96015444_+"; exonnum "31"; txlen "8712";
13	ENSEMBL114_rn	exon	96015313	96015444	0.0414845453877809	+	.	gene_id "ENSRNOG00000070092"; transcript_id "ENSRNOG00000070092_tx_51"; exon_id "13_96015313_96015444_+"; exonnum "31"; txlen "8578";
13	ENSEMBL114_rn	exon	96015313	96015444	0.0414845453877809	+	.	gene_id "ENSRNOG00000070092"; transcript_id "ENSRNOG00000070092_tx_52"; exon_id "13_96015313_96015444_+"; exonnum "32"; txlen "8740";
13	ENSEMBL114_rn	exon	96015313	96015444	0.036208910641164	+	.	gene_id "ENSRNOG00000070092"; transcript_id "ENSRNOG00000070092_tx_55"; exon_id "13_96015313_96015444_+"; exonnum "30"; txlen "8484";
13	ENSEMBL114_rn	exon	96015313	96015444	0.036208910641164	+	.	gene_id "ENSRNOG00000070092"; transcript_id "ENSRNOG00000070092_tx_56"; exon_id "13_96015313_96015444_+"; exonnum "31"; txlen "8646";
13	ENSEMBL114_rn	exon	96015313	96015444	0.036208910641164	+	.	gene_id "ENSRNOG00000070092"; transcript_id "ENSRNOG00000070092_tx_57"; exon_id "13_96015313_96015444_+"; exonnum "29"; txlen "8297";
13	ENSEMBL114_rn	exon	96015313	96015444	0.036208910641164	+	.	gene_id "ENSRNOG00000070092"; transcript_id "ENSRNOG00000070092_tx_58"; exon_id "13_96015313_96015444_+"; exonnum "30"; txlen "8391";
13	ENSEMBL114_rn	exon	96015313	96015444	0.036208910641164	+	.	gene_id "ENSRNOG00000070092"; transcript_id "ENSRNOG00000070092_tx_59"; exon_id "13_96015313_96015444_+"; exonnum "30"; txlen "8459";
13	ENSEMBL114_rn	exon	96015313	96015444	0.036208910641164	+	.	gene_id "ENSRNOG00000070092"; transcript_id "ENSRNOG00000070092_tx_60"; exon_id "13_96015313_96015444_+"; exonnum "31"; txlen "8553";
13	ENSEMBL114_rn	exon	96015313	96015444	0.0339664818394979	+	.	gene_id "ENSRNOG00000070092"; transcript_id "ENSRNOG00000070092_tx_61"; exon_id "13_96015313_96015444_+"; exonnum "33"; txlen "8964";
13	ENSEMBL114_rn	exon	96015313	96015444	0.0339664818394979	+	.	gene_id "ENSRNOG00000070092"; transcript_id "ENSRNOG00000070092_tx_62"; exon_id "13_96015313_96015444_+"; exonnum "34"; txlen "9126";
13	ENSEMBL114_rn	exon	96015313	96015444	0.0339664818394979	+	.	gene_id "ENSRNOG00000070092"; transcript_id "ENSRNOG00000070092_tx_63"; exon_id "13_96015313_96015444_+"; exonnum "32"; txlen "8777";
13	ENSEMBL114_rn	exon	96015313	96015444	0.0339664818394979	+	.	gene_id "ENSRNOG00000070092"; transcript_id "ENSRNOG00000070092_tx_64"; exon_id "13_96015313_96015444_+"; exonnum "33"; txlen "8939";
13	ENSEMBL114_rn	exon	96015313	96015444	0.0332041933236163	+	.	gene_id "ENSRNOG00000070092"; transcript_id "ENSRNOG00000070092_tx_66"; exon_id "13_96015313_96015444_+"; exonnum "60"; txlen "13535";
13	ENSEMBL114_rn	exon	96015313	96015444	0.0332041933236163	+	.	gene_id "ENSRNOG00000070092"; transcript_id "ENSRNOG00000070092_tx_67"; exon_id "13_96015313_96015444_+"; exonnum "61"; txlen "13697";
13	ENSEMBL114_rn	exon	96015313	96015444	0.0329952319222472	+	.	gene_id "ENSRNOG00000070092"; transcript_id "ENSRNOG00000070092_tx_68"; exon_id "13_96015313_96015444_+"; exonnum "59"; txlen "13475";
13	ENSEMBL114_rn	exon	96015313	96015444	0.0267124840628996	+	.	gene_id "ENSRNOG00000070092"; transcript_id "ENSRNOG00000070092_tx_70"; exon_id "13_96015313_96015444_+"; exonnum "33"; txlen "9032";
13	ENSEMBL114_rn	exon	96015313	96015444	0.0250136069834165	+	.	gene_id "ENSRNOG00000070092"; transcript_id "ENSRNOG00000070092_tx_71"; exon_id "13_96015313_96015444_+"; exonnum "60"; txlen "13637";
13	ENSEMBL114_rn	exon	96015313	96015444	0.0243850949463035	+	.	gene_id "ENSRNOG00000070092"; transcript_id "ENSRNOG00000070092_tx_76"; exon_id "13_96015313_96015444_+"; exonnum "61"; txlen "13713";
13	ENSEMBL114_rn	exon	96015313	96015444	0.0220963036596098	+	.	gene_id "ENSRNOG00000070092"; transcript_id "ENSRNOG00000070092_tx_78"; exon_id "13_96015313_96015444_+"; exonnum "32"; txlen "8796";
13	ENSEMBL114_rn	exon	96015313	96015444	0.0220963036596098	+	.	gene_id "ENSRNOG00000070092"; transcript_id "ENSRNOG00000070092_tx_79"; exon_id "13_96015313_96015444_+"; exonnum "33"; txlen "8958";
13	ENSEMBL114_rn	exon	96015313	96015444	0.0220963036596098	+	.	gene_id "ENSRNOG00000070092"; transcript_id "ENSRNOG00000070092_tx_80"; exon_id "13_96015313_96015444_+"; exonnum "32"; txlen "8771";
13	ENSEMBL114_rn	exon	96015313	96015444	0.0167169121095264	+	.	gene_id "ENSRNOG00000070092"; transcript_id "ENSRNOG00000070092_tx_84"; exon_id "13_96015313_96015444_+"; exonnum "59"; txlen "13598";
13	ENSEMBL114_rn	exon	96015313	96015444	0.0167169121095264	+	.	gene_id "ENSRNOG00000070092"; transcript_id "ENSRNOG00000070092_tx_85"; exon_id "13_96015313_96015444_+"; exonnum "60"; txlen "13524";
13	ENSEMBL114_rn	exon	96015313	96015444	0.0167169121095264	+	.	gene_id "ENSRNOG00000070092"; transcript_id "ENSRNOG00000070092_tx_86"; exon_id "13_96015313_96015444_+"; exonnum "61"; txlen "13686";
13	ENSEMBL114_rn	exon	96015313	96015444	0.0166124314088418	+	.	gene_id "ENSRNOG00000070092"; transcript_id "ENSRNOG00000070092_tx_87"; exon_id "13_96015313_96015444_+"; exonnum "60"; txlen "13371";
13	ENSEMBL114_rn	exon	96015313	96015444	0.0166124314088418	+	.	gene_id "ENSRNOG00000070092"; transcript_id "ENSRNOG00000070092_tx_88"; exon_id "13_96015313_96015444_+"; exonnum "61"; txlen "13533";
13	ENSEMBL114_rn	exon	96015313	96015444	0.0165917619147745	+	.	gene_id "ENSRNOG00000070092"; transcript_id "ENSRNOG00000070092_tx_89"; exon_id "13_96015313_96015444_+"; exonnum "59"; txlen "13441";
13	ENSEMBL114_rn	exon	96015313	96015444	0.0165917619147745	+	.	gene_id "ENSRNOG00000070092"; transcript_id "ENSRNOG00000070092_tx_90"; exon_id "13_96015313_96015444_+"; exonnum "59"; txlen "13555";
13	ENSEMBL114_rn	exon	96015313	96015444	0.0165917619147745	+	.	gene_id "ENSRNOG00000070092"; transcript_id "ENSRNOG00000070092_tx_91"; exon_id "13_96015313_96015444_+"; exonnum "58"; txlen "13465";
13	ENSEMBL114_rn	exon	96015313	96015444	0.0165917619147745	+	.	gene_id "ENSRNOG00000070092"; transcript_id "ENSRNOG00000070092_tx_92"; exon_id "13_96015313_96015444_+"; exonnum "60"; txlen "13717";
13	ENSEMBL114_rn	exon	96015313	96015444	0.0165917619147745	+	.	gene_id "ENSRNOG00000070092"; transcript_id "ENSRNOG00000070092_tx_94"; exon_id "13_96015313_96015444_+"; exonnum "58"; txlen "13395";
13	ENSEMBL114_rn	exon	96015313	96015444	0.0165917619147745	+	.	gene_id "ENSRNOG00000070092"; transcript_id "ENSRNOG00000070092_tx_95"; exon_id "13_96015313_96015444_+"; exonnum "58"; txlen "13509";
13	ENSEMBL114_rn	exon	96015313	96015444	0.0165917619147745	+	.	gene_id "ENSRNOG00000070092"; transcript_id "ENSRNOG00000070092_tx_96"; exon_id "13_96015313_96015444_+"; exonnum "63"; txlen "14133";
13	ENSEMBL114_rn	exon	96015313	96015444	0.0165917619147745	+	.	gene_id "ENSRNOG00000070092"; transcript_id "ENSRNOG00000070092_tx_97"; exon_id "13_96015313_96015444_+"; exonnum "59"; txlen "13489";
13	ENSEMBL114_rn	exon	96015313	96015444	0.0165917619147745	+	.	gene_id "ENSRNOG00000070092"; transcript_id "ENSRNOG00000070092_tx_98"; exon_id "13_96015313_96015444_+"; exonnum "59"; txlen "13653";
13	ENSEMBL114_rn	exon	96015313	96015444	0.0165917619147745	+	.	gene_id "ENSRNOG00000070092"; transcript_id "ENSRNOG00000070092_tx_99"; exon_id "13_96015313_96015444_+"; exonnum "60"; txlen "13747";
13	ensembl	exon	96015797	96015892	0	+	.	gene_id "ENSRNOG00000070092"; gene_version "2"; transcript_id "ENSRNOT00000116472"; transcript_version "2"; exon_number "66"; gene_name "Dnah14"; gene_source "ensembl"; gene_biotype "protein_coding"; transcript_name "Dnah14-201"; transcript_source "ensembl"; transcript_biotype "protein_coding"; exon_id "ENSRNOE00000287085"; exon_version "1"; tag "Ensembl_canonical";
13	ensembl	CDS	96015797	96015892	0	+	0	gene_id "ENSRNOG00000070092"; gene_version "2"; transcript_id "ENSRNOT00000116472"; transcript_version "2"; exon_number "66"; gene_name "Dnah14"; gene_source "ensembl"; gene_biotype "protein_coding"; transcript_name "Dnah14-201"; transcript_source "ensembl"; transcript_biotype "protein_coding"; protein_id "ENSRNOP00000095236"; protein_version "2"; tag "Ensembl_canonical";
13	ensembl	exon	96015797	96015892	0	+	.	gene_id "ENSRNOG00000070092"; gene_version "2"; transcript_id "ENSRNOT00000159407"; transcript_version "1"; exon_number "64"; gene_name "Dnah14"; gene_source "ensembl"; gene_biotype "protein_coding"; transcript_name "Dnah14-202"; transcript_source "ensembl"; transcript_biotype "protein_coding"; exon_id "ENSRNOE00000287085"; exon_version "1";
13	ensembl	CDS	96015797	96015892	0	+	0	gene_id "ENSRNOG00000070092"; gene_version "2"; transcript_id "ENSRNOT00000159407"; transcript_version "1"; exon_number "64"; gene_name "Dnah14"; gene_source "ensembl"; gene_biotype "protein_coding"; transcript_name "Dnah14-202"; transcript_source "ensembl"; transcript_biotype "protein_coding"; protein_id "ENSRNOP00000104418"; protein_version "1";
13	ENSEMBL114_rn	exon	96015797	96015892	0.0165917619147745	+	.	gene_id "ENSRNOG00000070092"; transcript_id "ENSRNOG00000070092_tx_100"; exon_id "13_96015797_96015892_+"; exonnum "61"; txlen "13651";
13	ENSEMBL114_rn	exon	96015797	96015892	0.0164034700074728	+	.	gene_id "ENSRNOG00000070092"; transcript_id "ENSRNOG00000070092_tx_102"; exon_id "13_96015797_96015892_+"; exonnum "61"; txlen "13608";
13	ENSEMBL114_rn	exon	96015797	96015892	0.0164034700074728	+	.	gene_id "ENSRNOG00000070092"; transcript_id "ENSRNOG00000070092_tx_103"; exon_id "13_96015797_96015892_+"; exonnum "62"; txlen "13770";
13	ENSEMBL114_rn	exon	96015797	96015892	0.0164034700074728	+	.	gene_id "ENSRNOG00000070092"; transcript_id "ENSRNOG00000070092_tx_104"; exon_id "13_96015797_96015892_+"; exonnum "62"; txlen "13866";
13	ENSEMBL114_rn	exon	96015797	96015892	0.0164034700074728	+	.	gene_id "ENSRNOG00000070092"; transcript_id "ENSRNOG00000070092_tx_105"; exon_id "13_96015797_96015892_+"; exonnum "60"; txlen "13311";
13	ENSEMBL114_rn	exon	96015797	96015892	0.0164034700074728	+	.	gene_id "ENSRNOG00000070092"; transcript_id "ENSRNOG00000070092_tx_106"; exon_id "13_96015797_96015892_+"; exonnum "60"; txlen "13518";
13	ENSEMBL114_rn	exon	96015797	96015892	0.0164034700074728	+	.	gene_id "ENSRNOG00000070092"; transcript_id "ENSRNOG00000070092_tx_107"; exon_id "13_96015797_96015892_+"; exonnum "61"; txlen "13444";
13	ENSEMBL114_rn	exon	96015797	96015892	0.0164034700074728	+	.	gene_id "ENSRNOG00000070092"; transcript_id "ENSRNOG00000070092_tx_108"; exon_id "13_96015797_96015892_+"; exonnum "61"; txlen "13680";
13	ENSEMBL114_rn	exon	96015797	96015892	0.0164034700074728	+	.	gene_id "ENSRNOG00000070092"; transcript_id "ENSRNOG00000070092_tx_109"; exon_id "13_96015797_96015892_+"; exonnum "62"; txlen "13606";
13	ENSEMBL114_rn	exon	96015797	96015892	0.0164034700074728	+	.	gene_id "ENSRNOG00000070092"; transcript_id "ENSRNOG00000070092_tx_110"; exon_id "13_96015797_96015892_+"; exonnum "60"; txlen "13354";
13	ENSEMBL114_rn	exon	96015797	96015892	0.0151674498965236	+	.	gene_id "ENSRNOG00000070092"; transcript_id "ENSRNOG00000070092_tx_115"; exon_id "13_96015797_96015892_+"; exonnum "33"; txlen "8870";
13	ENSEMBL114_rn	exon	96015797	96015892	0.0144532374437237	+	.	gene_id "ENSRNOG00000070092"; transcript_id "ENSRNOG00000070092_tx_120"; exon_id "13_96015797_96015892_+"; exonnum "33"; txlen "9143";
13	ENSEMBL114_rn	exon	96015797	96015892	0.0144532374437237	+	.	gene_id "ENSRNOG00000070092"; transcript_id "ENSRNOG00000070092_tx_121"; exon_id "13_96015797_96015892_+"; exonnum "32"; txlen "8981";
13	ENSEMBL114_rn	exon	96015797	96015892	0.0144532374437237	+	.	gene_id "ENSRNOG00000070092"; transcript_id "ENSRNOG00000070092_tx_122"; exon_id "13_96015797_96015892_+"; exonnum "34"; txlen "9237";
13	ENSEMBL114_rn	exon	96015797	96015892	0.0138959331910438	+	.	gene_id "ENSRNOG00000070092"; transcript_id "ENSRNOG00000070092_tx_128"; exon_id "13_96015797_96015892_+"; exonnum "60"; txlen "13355";
13	ENSEMBL114_rn	exon	96015797	96015892	0.0129889071875478	+	.	gene_id "ENSRNOG00000070092"; transcript_id "ENSRNOG00000070092_tx_143"; exon_id "13_96015797_96015892_+"; exonnum "64"; txlen "14113";
13	ENSEMBL114_rn	exon	96015797	96015892	0.0120152805787221	+	.	gene_id "ENSRNOG00000070092"; transcript_id "ENSRNOG00000070092_tx_148"; exon_id "13_96015797_96015892_+"; exonnum "60"; txlen "13440";
13	ENSEMBL114_rn	exon	96015797	96015892	0.011545034166376	+	.	gene_id "ENSRNOG00000070092"; transcript_id "ENSRNOG00000070092_tx_160"; exon_id "13_96015797_96015892_+"; exonnum "33"; txlen "8845";
13	ENSEMBL114_rn	exon	96015797	96015892	0.0105512694932338	+	.	gene_id "ENSRNOG00000070092"; transcript_id "ENSRNOG00000070092_tx_170"; exon_id "13_96015797_96015892_+"; exonnum "32"; txlen "8663";
13	ENSEMBL114_rn	exon	96015797	96015892	0.0105512694932338	+	.	gene_id "ENSRNOG00000070092"; transcript_id "ENSRNOG00000070092_tx_171"; exon_id "13_96015797_96015892_+"; exonnum "32"; txlen "8702";
13	ENSEMBL114_rn	exon	96015797	96015892	0.0105512694932338	+	.	gene_id "ENSRNOG00000070092"; transcript_id "ENSRNOG00000070092_tx_172"; exon_id "13_96015797_96015892_+"; exonnum "32"; txlen "8731";
13	ENSEMBL114_rn	exon	96015797	96015892	0.0105512694932338	+	.	gene_id "ENSRNOG00000070092"; transcript_id "ENSRNOG00000070092_tx_173"; exon_id "13_96015797_96015892_+"; exonnum "33"; txlen "8825";
13	ENSEMBL114_rn	exon	96015797	96015892	0.0105512694932338	+	.	gene_id "ENSRNOG00000070092"; transcript_id "ENSRNOG00000070092_tx_174"; exon_id "13_96015797_96015892_+"; exonnum "33"; txlen "8864";
13	ENSEMBL114_rn	exon	96015797	96015892	0.0105512694932338	+	.	gene_id "ENSRNOG00000070092"; transcript_id "ENSRNOG00000070092_tx_175"; exon_id "13_96015797_96015892_+"; exonnum "32"; txlen "8609";
13	ENSEMBL114_rn	exon	96015797	96015892	0.0105114454136172	+	.	gene_id "ENSRNOG00000070092"; transcript_id "ENSRNOG00000070092_tx_176"; exon_id "13_96015797_96015892_+"; exonnum "32"; txlen "8890";
13	ENSEMBL114_rn	exon	96015797	96015892	0.0105114454136172	+	.	gene_id "ENSRNOG00000070092"; transcript_id "ENSRNOG00000070092_tx_177"; exon_id "13_96015797_96015892_+"; exonnum "33"; txlen "8980";
13	ENSEMBL114_rn	exon	96015797	96015892	0.0105114454136172	+	.	gene_id "ENSRNOG00000070092"; transcript_id "ENSRNOG00000070092_tx_178"; exon_id "13_96015797_96015892_+"; exonnum "31"; txlen "8728";
13	ENSEMBL114_rn	exon	96015797	96015892	0.0105114454136172	+	.	gene_id "ENSRNOG00000070092"; transcript_id "ENSRNOG00000070092_tx_179"; exon_id "13_96015797_96015892_+"; exonnum "32"; txlen "8818";
13	ENSEMBL114_rn	exon	96015797	96015892	0.0105114454136172	+	.	gene_id "ENSRNOG00000070092"; transcript_id "ENSRNOG00000070092_tx_180"; exon_id "13_96015797_96015892_+"; exonnum "34"; txlen "9074";
13	ENSEMBL114_rn	exon	96015797	96015892	0.0105114454136172	+	.	gene_id "ENSRNOG00000070092"; transcript_id "ENSRNOG00000070092_tx_181"; exon_id "13_96015797_96015892_+"; exonnum "32"; txlen "8975";
13	ENSEMBL114_rn	exon	96015797	96015892	0.0105114454136172	+	.	gene_id "ENSRNOG00000070092"; transcript_id "ENSRNOG00000070092_tx_182"; exon_id "13_96015797_96015892_+"; exonnum "33"; txlen "8912";
13	ENSEMBL114_rn	exon	96015797	96015892	0.0105114454136172	+	.	gene_id "ENSRNOG00000070092"; transcript_id "ENSRNOG00000070092_tx_183"; exon_id "13_96015797_96015892_+"; exonnum "33"; txlen "9065";
13	ENSEMBL114_rn	exon	96015797	96015892	0.0105114454136172	+	.	gene_id "ENSRNOG00000070092"; transcript_id "ENSRNOG00000070092_tx_184"; exon_id "13_96015797_96015892_+"; exonnum "31"; txlen "8813";
13	ENSEMBL114_rn	exon	96015797	96015892	0.0105114454136172	+	.	gene_id "ENSRNOG00000070092"; transcript_id "ENSRNOG00000070092_tx_185"; exon_id "13_96015797_96015892_+"; exonnum "32"; txlen "8903";
13	ENSEMBL114_rn	exon	96015797	96015892	0.0105114454136172	+	.	gene_id "ENSRNOG00000070092"; transcript_id "ENSRNOG00000070092_tx_186"; exon_id "13_96015797_96015892_+"; exonnum "33"; txlen "8997";
13	ENSEMBL114_rn	exon	96015797	96015892	0.00861013697594371	+	.	gene_id "ENSRNOG00000070092"; transcript_id "ENSRNOG00000070092_tx_195"; exon_id "13_96015797_96015892_+"; exonnum "59"; txlen "13461";
13	ENSEMBL114_rn	exon	96015797	96015892	0.00861013697594371	+	.	gene_id "ENSRNOG00000070092"; transcript_id "ENSRNOG00000070092_tx_196"; exon_id "13_96015797_96015892_+"; exonnum "58"; txlen "13371";
13	ENSEMBL114_rn	exon	96015797	96015892	0.00861013697594371	+	.	gene_id "ENSRNOG00000070092"; transcript_id "ENSRNOG00000070092_tx_198"; exon_id "13_96015797_96015892_+"; exonnum "60"; txlen "13623";
13	ENSEMBL114_rn	exon	96015797	96015892	0.00861013697594371	+	.	gene_id "ENSRNOG00000070092"; transcript_id "ENSRNOG00000070092_tx_200"; exon_id "13_96015797_96015892_+"; exonnum "61"; txlen "13733";
13	ENSEMBL114_rn	exon	96015797	96015892	0.00861013697594371	+	.	gene_id "ENSRNOG00000070092"; transcript_id "ENSRNOG00000070092_tx_203"; exon_id "13_96015797_96015892_+"; exonnum "60"; txlen "13627";
13	ENSEMBL114_rn	exon	96015797	96015892	0.00861013697594371	+	.	gene_id "ENSRNOG00000070092"; transcript_id "ENSRNOG00000070092_tx_205"; exon_id "13_96015797_96015892_+"; exonnum "58"; txlen "13415";
13	ENSEMBL114_rn	exon	96015797	96015892	0.00861013697594371	+	.	gene_id "ENSRNOG00000070092"; transcript_id "ENSRNOG00000070092_tx_206"; exon_id "13_96015797_96015892_+"; exonnum "58"; txlen "13335";
13	ENSEMBL114_rn	exon	96015797	96015892	0.00861013697594371	+	.	gene_id "ENSRNOG00000070092"; transcript_id "ENSRNOG00000070092_tx_208"; exon_id "13_96015797_96015892_+"; exonnum "59"; txlen "13429";
13	ENSEMBL114_rn	exon	96015797	96015892	0.00861013697594371	+	.	gene_id "ENSRNOG00000070092"; transcript_id "ENSRNOG00000070092_tx_209"; exon_id "13_96015797_96015892_+"; exonnum "59"; txlen "13577";
13	ENSEMBL114_rn	exon	96015797	96015892	0.00861013697594371	+	.	gene_id "ENSRNOG00000070092"; transcript_id "ENSRNOG00000070092_tx_211"; exon_id "13_96015797_96015892_+"; exonnum "60"; txlen "13557";
13	ENSEMBL114_rn	exon	96015797	96015892	0.00861013697594371	+	.	gene_id "ENSRNOG00000070092"; transcript_id "ENSRNOG00000070092_tx_212"; exon_id "13_96015797_96015892_+"; exonnum "60"; txlen "13671";
13	ENSEMBL114_rn	exon	96015797	96015892	0.00861013697594371	+	.	gene_id "ENSRNOG00000070092"; transcript_id "ENSRNOG00000070092_tx_213"; exon_id "13_96015797_96015892_+"; exonnum "57"; txlen "13325";
13	ENSEMBL114_rn	exon	96015797	96015892	0.00861013697594371	+	.	gene_id "ENSRNOG00000070092"; transcript_id "ENSRNOG00000070092_tx_217"; exon_id "13_96015797_96015892_+"; exonnum "58"; txlen "13419";
13	ENSEMBL114_rn	exon	96015797	96015892	0.00861013697594371	+	.	gene_id "ENSRNOG00000070092"; transcript_id "ENSRNOG00000070092_tx_219"; exon_id "13_96015797_96015892_+"; exonnum "58"; txlen "13487";
13	ENSEMBL114_rn	exon	96015797	96015892	0.00861013697594371	+	.	gene_id "ENSRNOG00000070092"; transcript_id "ENSRNOG00000070092_tx_220"; exon_id "13_96015797_96015892_+"; exonnum "59"; txlen "13581";
13	ENSEMBL114_rn	exon	96015797	96015892	0.00856984502322254	+	.	gene_id "ENSRNOG00000070092"; transcript_id "ENSRNOG00000070092_tx_221"; exon_id "13_96015797_96015892_+"; exonnum "29"; txlen "5771";
13	ENSEMBL114_rn	exon	96015797	96015892	0.00856984502322254	+	.	gene_id "ENSRNOG00000070092"; transcript_id "ENSRNOG00000070092_tx_223"; exon_id "13_96015797_96015892_+"; exonnum "29"; txlen "5775";
13	ENSEMBL114_rn	exon	96015797	96015892	0.00846635838867576	+	.	gene_id "ENSRNOG00000070092"; transcript_id "ENSRNOG00000070092_tx_232"; exon_id "13_96015797_96015892_+"; exonnum "61"; txlen "13742";
13	ENSEMBL114_rn	exon	96015797	96015892	0.00798162493883075	+	.	gene_id "ENSRNOG00000070092"; transcript_id "ENSRNOG00000070092_tx_233"; exon_id "13_96015797_96015892_+"; exonnum "59"; txlen "13351";
13	ENSEMBL114_rn	exon	96015797	96015892	0.00798162493883075	+	.	gene_id "ENSRNOG00000070092"; transcript_id "ENSRNOG00000070092_tx_234"; exon_id "13_96015797_96015892_+"; exonnum "60"; txlen "13445";
13	ENSEMBL114_rn	exon	96015797	96015892	0.00798162493883075	+	.	gene_id "ENSRNOG00000070092"; transcript_id "ENSRNOG00000070092_tx_235"; exon_id "13_96015797_96015892_+"; exonnum "61"; txlen "13699";
13	ENSEMBL114_rn	exon	96015797	96015892	0.00798162493883075	+	.	gene_id "ENSRNOG00000070092"; transcript_id "ENSRNOG00000070092_tx_236"; exon_id "13_96015797_96015892_+"; exonnum "61"; txlen "13703";
13	ENSEMBL114_rn	exon	96015797	96015892	0.00798162493883075	+	.	gene_id "ENSRNOG00000070092"; transcript_id "ENSRNOG00000070092_tx_237"; exon_id "13_96015797_96015892_+"; exonnum "61"; txlen "13623";
13	ENSEMBL114_rn	exon	96015797	96015892	0.00798162493883075	+	.	gene_id "ENSRNOG00000070092"; transcript_id "ENSRNOG00000070092_tx_238"; exon_id "13_96015797_96015892_+"; exonnum "61"; txlen "13607";
13	ENSEMBL114_rn	exon	96015797	96015892	0.00798162493883075	+	.	gene_id "ENSRNOG00000070092"; transcript_id "ENSRNOG00000070092_tx_239"; exon_id "13_96015797_96015892_+"; exonnum "62"; txlen "13793";
13	ENSEMBL114_rn	exon	96015797	96015892	0.00798162493883075	+	.	gene_id "ENSRNOG00000070092"; transcript_id "ENSRNOG00000070092_tx_240"; exon_id "13_96015797_96015892_+"; exonnum "62"; txlen "13881";
13	ENSEMBL114_rn	exon	96015797	96015892	0.00798162493883075	+	.	gene_id "ENSRNOG00000070092"; transcript_id "ENSRNOG00000070092_tx_241"; exon_id "13_96015797_96015892_+"; exonnum "62"; txlen "13865";
13	ENSEMBL114_rn	exon	96015797	96015892	0.00798162493883075	+	.	gene_id "ENSRNOG00000070092"; transcript_id "ENSRNOG00000070092_tx_242"; exon_id "13_96015797_96015892_+"; exonnum "63"; txlen "13971";
13	ENSEMBL114_rn	exon	96015797	96015892	0.00798162493883075	+	.	gene_id "ENSRNOG00000070092"; transcript_id "ENSRNOG00000070092_tx_243"; exon_id "13_96015797_96015892_+"; exonnum "63"; txlen "13955";
13	ENSEMBL114_rn	exon	96015797	96015892	0.00798162493883075	+	.	gene_id "ENSRNOG00000070092"; transcript_id "ENSRNOG00000070092_tx_244"; exon_id "13_96015797_96015892_+"; exonnum "63"; txlen "13875";
13	ENSEMBL114_rn	exon	96015797	96015892	0.00798162493883075	+	.	gene_id "ENSRNOG00000070092"; transcript_id "ENSRNOG00000070092_tx_245"; exon_id "13_96015797_96015892_+"; exonnum "59"; txlen "13399";
13	ENSEMBL114_rn	exon	96015797	96015892	0.00798162493883075	+	.	gene_id "ENSRNOG00000070092"; transcript_id "ENSRNOG00000070092_tx_246"; exon_id "13_96015797_96015892_+"; exonnum "61"; txlen "13667";
13	ENSEMBL114_rn	exon	96015797	96015892	0.00798162493883075	+	.	gene_id "ENSRNOG00000070092"; transcript_id "ENSRNOG00000070092_tx_247"; exon_id "13_96015797_96015892_+"; exonnum "62"; txlen "13925";
13	ENSEMBL114_rn	exon	96015797	96015892	0.00798162493883075	+	.	gene_id "ENSRNOG00000070092"; transcript_id "ENSRNOG00000070092_tx_248"; exon_id "13_96015797_96015892_+"; exonnum "62"; txlen "13909";
13	ENSEMBL114_rn	exon	96015797	96015892	0.00798162493883075	+	.	gene_id "ENSRNOG00000070092"; transcript_id "ENSRNOG00000070092_tx_249"; exon_id "13_96015797_96015892_+"; exonnum "60"; txlen "13657";
13	ENSEMBL114_rn	exon	96015797	96015892	0.00798162493883075	+	.	gene_id "ENSRNOG00000070092"; transcript_id "ENSRNOG00000070092_tx_250"; exon_id "13_96015797_96015892_+"; exonnum "60"; txlen "13577";
13	ENSEMBL114_rn	exon	96015797	96015892	0.00798162493883075	+	.	gene_id "ENSRNOG00000070092"; transcript_id "ENSRNOG00000070092_tx_251"; exon_id "13_96015797_96015892_+"; exonnum "60"; txlen "13561";
13	ENSEMBL114_rn	exon	96015797	96015892	0.00788358406021292	+	.	gene_id "ENSRNOG00000070092"; transcript_id "ENSRNOG00000070092_tx_252"; exon_id "13_96015797_96015892_+"; exonnum "33"; txlen "8979";
13	ENSEMBL114_rn	exon	96015797	96015892	0.00788358406021292	+	.	gene_id "ENSRNOG00000070092"; transcript_id "ENSRNOG00000070092_tx_253"; exon_id "13_96015797_96015892_+"; exonnum "34"; txlen "9069";
13	ENSEMBL114_rn	exon	96015797	96015892	0.00788358406021292	+	.	gene_id "ENSRNOG00000070092"; transcript_id "ENSRNOG00000070092_tx_254"; exon_id "13_96015797_96015892_+"; exonnum "32"; txlen "8817";
13	ENSEMBL114_rn	exon	96015797	96015892	0.00788358406021292	+	.	gene_id "ENSRNOG00000070092"; transcript_id "ENSRNOG00000070092_tx_255"; exon_id "13_96015797_96015892_+"; exonnum "33"; txlen "8907";
13	ENSEMBL114_rn	exon	96015797	96015892	0.00788358406021292	+	.	gene_id "ENSRNOG00000070092"; transcript_id "ENSRNOG00000070092_tx_256"; exon_id "13_96015797_96015892_+"; exonnum "33"; txlen "8936";
13	ENSEMBL114_rn	exon	96015797	96015892	0.00788358406021292	+	.	gene_id "ENSRNOG00000070092"; transcript_id "ENSRNOG00000070092_tx_257"; exon_id "13_96015797_96015892_+"; exonnum "32"; txlen "8774";
13	ENSEMBL114_rn	exon	96015797	96015892	0.0069071754278343	+	.	gene_id "ENSRNOG00000070092"; transcript_id "ENSRNOG00000070092_tx_271"; exon_id "13_96015797_96015892_+"; exonnum "59"; txlen "13192";
13	ENSEMBL114_rn	exon	96015797	96015892	0.0069071754278343	+	.	gene_id "ENSRNOG00000070092"; transcript_id "ENSRNOG00000070092_tx_272"; exon_id "13_96015797_96015892_+"; exonnum "60"; txlen "13282";
13	ENSEMBL114_rn	exon	96015797	96015892	0.0069071754278343	+	.	gene_id "ENSRNOG00000070092"; transcript_id "ENSRNOG00000070092_tx_273"; exon_id "13_96015797_96015892_+"; exonnum "61"; txlen "13540";
13	ENSEMBL114_rn	exon	96015797	96015892	0.0069071754278343	+	.	gene_id "ENSRNOG00000070092"; transcript_id "ENSRNOG00000070092_tx_274"; exon_id "13_96015797_96015892_+"; exonnum "61"; txlen "13444";
13	ENSEMBL114_rn	exon	96015797	96015892	0.0069071754278343	+	.	gene_id "ENSRNOG00000070092"; transcript_id "ENSRNOG00000070092_tx_275"; exon_id "13_96015797_96015892_+"; exonnum "59"; txlen "13236";
13	ENSEMBL114_rn	exon	96015797	96015892	0.0069071754278343	+	.	gene_id "ENSRNOG00000070092"; transcript_id "ENSRNOG00000070092_tx_276"; exon_id "13_96015797_96015892_+"; exonnum "60"; txlen "13190";
13	ENSEMBL114_rn	exon	96015797	96015892	0.0069071754278343	+	.	gene_id "ENSRNOG00000070092"; transcript_id "ENSRNOG00000070092_tx_277"; exon_id "13_96015797_96015892_+"; exonnum "60"; txlen "13494";
13	ENSEMBL114_rn	exon	96015797	96015892	0.0069071754278343	+	.	gene_id "ENSRNOG00000070092"; transcript_id "ENSRNOG00000070092_tx_278"; exon_id "13_96015797_96015892_+"; exonnum "61"; txlen "13448";
13	ENSEMBL114_rn	exon	96015797	96015892	0.0069071754278343	+	.	gene_id "ENSRNOG00000070092"; transcript_id "ENSRNOG00000070092_tx_279"; exon_id "13_96015797_96015892_+"; exonnum "59"; txlen "13144";
13	ENSEMBL114_rn	exon	96015797	96015892	0.10790267050898	+	.	gene_id "ENSRNOG00000070092"; transcript_id "ENSRNOG00000070092_tx_31"; exon_id "13_96015797_96015892_+"; exonnum "34"; txlen "8993";
13	ENSEMBL114_rn	exon	96015797	96015892	0.00659454343327113	+	.	gene_id "ENSRNOG00000070092"; transcript_id "ENSRNOG00000070092_tx_310"; exon_id "13_96015797_96015892_+"; exonnum "35"; txlen "9069";
13	ENSEMBL114_rn	exon	96015797	96015892	0.00659454343327113	+	.	gene_id "ENSRNOG00000070092"; transcript_id "ENSRNOG00000070092_tx_311"; exon_id "13_96015797_96015892_+"; exonnum "36"; txlen "9231";
13	ENSEMBL114_rn	exon	96015797	96015892	0.0059523744883857	+	.	gene_id "ENSRNOG00000070092"; transcript_id "ENSRNOG00000070092_tx_316"; exon_id "13_96015797_96015892_+"; exonnum "61"; txlen "13677";
13	ENSEMBL114_rn	exon	96015797	96015892	0.00593508908994402	+	.	gene_id "ENSRNOG00000070092"; transcript_id "ENSRNOG00000070092_tx_317"; exon_id "13_96015797_96015892_+"; exonnum "33"; txlen "8667";
13	ENSEMBL114_rn	exon	96015797	96015892	0.00593508908994402	+	.	gene_id "ENSRNOG00000070092"; transcript_id "ENSRNOG00000070092_tx_318"; exon_id "13_96015797_96015892_+"; exonnum "33"; txlen "8632";
13	ENSEMBL114_rn	exon	96015797	96015892	0.00593508908994402	+	.	gene_id "ENSRNOG00000070092"; transcript_id "ENSRNOG00000070092_tx_319"; exon_id "13_96015797_96015892_+"; exonnum "34"; txlen "8800";
13	ENSEMBL114_rn	exon	96015797	96015892	0.10790267050898	+	.	gene_id "ENSRNOG00000070092"; transcript_id "ENSRNOG00000070092_tx_32"; exon_id "13_96015797_96015892_+"; exonnum "33"; txlen "8806";
13	ENSEMBL114_rn	exon	96015797	96015892	0.00593508908994402	+	.	gene_id "ENSRNOG00000070092"; transcript_id "ENSRNOG00000070092_tx_320"; exon_id "13_96015797_96015892_+"; exonnum "34"; txlen "8829";
13	ENSEMBL114_rn	exon	96015797	96015892	0.00593508908994402	+	.	gene_id "ENSRNOG00000070092"; transcript_id "ENSRNOG00000070092_tx_321"; exon_id "13_96015797_96015892_+"; exonnum "34"; txlen "8794";
13	ENSEMBL114_rn	exon	96015797	96015892	0.00593508908994402	+	.	gene_id "ENSRNOG00000070092"; transcript_id "ENSRNOG00000070092_tx_322"; exon_id "13_96015797_96015892_+"; exonnum "35"; txlen "8962";
13	ENSEMBL114_rn	exon	96015797	96015892	0.00565337721725986	+	.	gene_id "ENSRNOG00000070092"; transcript_id "ENSRNOG00000070092_tx_337"; exon_id "13_96015797_96015892_+"; exonnum "64"; txlen "14095";
13	ENSEMBL114_rn	exon	96015797	96015892	0.0052756347466169	+	.	gene_id "ENSRNOG00000070092"; transcript_id "ENSRNOG00000070092_tx_346"; exon_id "13_96015797_96015892_+"; exonnum "31"; txlen "8505";
13	ENSEMBL114_rn	exon	96015797	96015892	0.0031344210205362	+	.	gene_id "ENSRNOG00000070092"; transcript_id "ENSRNOG00000070092_tx_347"; exon_id "13_96015797_96015892_+"; exonnum "66"; txlen "14505";
13	ENSEMBL114_rn	exon	96015797	96015892	0.096357636342604	+	.	gene_id "ENSRNOG00000070092"; transcript_id "ENSRNOG00000070092_tx_42"; exon_id "13_96015797_96015892_+"; exonnum "33"; txlen "8831";
13	ENSEMBL114_rn	exon	96015797	96015892	0.096357636342604	+	.	gene_id "ENSRNOG00000070092"; transcript_id "ENSRNOG00000070092_tx_43"; exon_id "13_96015797_96015892_+"; exonnum "32"; txlen "8644";
13	ENSEMBL114_rn	exon	96015797	96015892	0.072218362581828	+	.	gene_id "ENSRNOG00000070092"; transcript_id "ENSRNOG00000070092_tx_44"; exon_id "13_96015797_96015892_+"; exonnum "32"; txlen "8737";
13	ENSEMBL114_rn	exon	96015797	96015892	0.072218362581828	+	.	gene_id "ENSRNOG00000070092"; transcript_id "ENSRNOG00000070092_tx_45"; exon_id "13_96015797_96015892_+"; exonnum "33"; txlen "8899";
13	ENSEMBL114_rn	exon	96015797	96015892	0.06034818440194	+	.	gene_id "ENSRNOG00000070092"; transcript_id "ENSRNOG00000070092_tx_46"; exon_id "13_96015797_96015892_+"; exonnum "31"; txlen "8550";
13	ENSEMBL114_rn	exon	96015797	96015892	0.06034818440194	+	.	gene_id "ENSRNOG00000070092"; transcript_id "ENSRNOG00000070092_tx_47"; exon_id "13_96015797_96015892_+"; exonnum "32"; txlen "8712";
13	ENSEMBL114_rn	exon	96015797	96015892	0.0414845453877809	+	.	gene_id "ENSRNOG00000070092"; transcript_id "ENSRNOG00000070092_tx_51"; exon_id "13_96015797_96015892_+"; exonnum "32"; txlen "8578";
13	ENSEMBL114_rn	exon	96015797	96015892	0.0414845453877809	+	.	gene_id "ENSRNOG00000070092"; transcript_id "ENSRNOG00000070092_tx_52"; exon_id "13_96015797_96015892_+"; exonnum "33"; txlen "8740";
13	ENSEMBL114_rn	exon	96015797	96015892	0.036208910641164	+	.	gene_id "ENSRNOG00000070092"; transcript_id "ENSRNOG00000070092_tx_55"; exon_id "13_96015797_96015892_+"; exonnum "31"; txlen "8484";
13	ENSEMBL114_rn	exon	96015797	96015892	0.036208910641164	+	.	gene_id "ENSRNOG00000070092"; transcript_id "ENSRNOG00000070092_tx_56"; exon_id "13_96015797_96015892_+"; exonnum "32"; txlen "8646";
13	ENSEMBL114_rn	exon	96015797	96015892	0.036208910641164	+	.	gene_id "ENSRNOG00000070092"; transcript_id "ENSRNOG00000070092_tx_57"; exon_id "13_96015797_96015892_+"; exonnum "30"; txlen "8297";
13	ENSEMBL114_rn	exon	96015797	96015892	0.036208910641164	+	.	gene_id "ENSRNOG00000070092"; transcript_id "ENSRNOG00000070092_tx_58"; exon_id "13_96015797_96015892_+"; exonnum "31"; txlen "8391";
13	ENSEMBL114_rn	exon	96015797	96015892	0.036208910641164	+	.	gene_id "ENSRNOG00000070092"; transcript_id "ENSRNOG00000070092_tx_59"; exon_id "13_96015797_96015892_+"; exonnum "31"; txlen "8459";
13	ENSEMBL114_rn	exon	96015797	96015892	0.036208910641164	+	.	gene_id "ENSRNOG00000070092"; transcript_id "ENSRNOG00000070092_tx_60"; exon_id "13_96015797_96015892_+"; exonnum "32"; txlen "8553";
13	ENSEMBL114_rn	exon	96015797	96015892	0.0339664818394979	+	.	gene_id "ENSRNOG00000070092"; transcript_id "ENSRNOG00000070092_tx_61"; exon_id "13_96015797_96015892_+"; exonnum "34"; txlen "8964";
13	ENSEMBL114_rn	exon	96015797	96015892	0.0339664818394979	+	.	gene_id "ENSRNOG00000070092"; transcript_id "ENSRNOG00000070092_tx_62"; exon_id "13_96015797_96015892_+"; exonnum "35"; txlen "9126";
13	ENSEMBL114_rn	exon	96015797	96015892	0.0339664818394979	+	.	gene_id "ENSRNOG00000070092"; transcript_id "ENSRNOG00000070092_tx_63"; exon_id "13_96015797_96015892_+"; exonnum "33"; txlen "8777";
13	ENSEMBL114_rn	exon	96015797	96015892	0.0339664818394979	+	.	gene_id "ENSRNOG00000070092"; transcript_id "ENSRNOG00000070092_tx_64"; exon_id "13_96015797_96015892_+"; exonnum "34"; txlen "8939";
13	ENSEMBL114_rn	exon	96015797	96015892	0.0332041933236163	+	.	gene_id "ENSRNOG00000070092"; transcript_id "ENSRNOG00000070092_tx_66"; exon_id "13_96015797_96015892_+"; exonnum "61"; txlen "13535";
13	ENSEMBL114_rn	exon	96015797	96015892	0.0332041933236163	+	.	gene_id "ENSRNOG00000070092"; transcript_id "ENSRNOG00000070092_tx_67"; exon_id "13_96015797_96015892_+"; exonnum "62"; txlen "13697";
13	ENSEMBL114_rn	exon	96015797	96015892	0.0329952319222472	+	.	gene_id "ENSRNOG00000070092"; transcript_id "ENSRNOG00000070092_tx_68"; exon_id "13_96015797_96015892_+"; exonnum "60"; txlen "13475";
13	ENSEMBL114_rn	exon	96015797	96015892	0.0267124840628996	+	.	gene_id "ENSRNOG00000070092"; transcript_id "ENSRNOG00000070092_tx_70"; exon_id "13_96015797_96015892_+"; exonnum "34"; txlen "9032";
13	ENSEMBL114_rn	exon	96015797	96015892	0.0250136069834165	+	.	gene_id "ENSRNOG00000070092"; transcript_id "ENSRNOG00000070092_tx_71"; exon_id "13_96015797_96015892_+"; exonnum "61"; txlen "13637";
13	ENSEMBL114_rn	exon	96015797	96015892	0.0243850949463035	+	.	gene_id "ENSRNOG00000070092"; transcript_id "ENSRNOG00000070092_tx_76"; exon_id "13_96015797_96015892_+"; exonnum "62"; txlen "13713";
13	ENSEMBL114_rn	exon	96015797	96015892	0.0220963036596098	+	.	gene_id "ENSRNOG00000070092"; transcript_id "ENSRNOG00000070092_tx_78"; exon_id "13_96015797_96015892_+"; exonnum "33"; txlen "8796";
13	ENSEMBL114_rn	exon	96015797	96015892	0.0220963036596098	+	.	gene_id "ENSRNOG00000070092"; transcript_id "ENSRNOG00000070092_tx_79"; exon_id "13_96015797_96015892_+"; exonnum "34"; txlen "8958";
13	ENSEMBL114_rn	exon	96015797	96015892	0.0220963036596098	+	.	gene_id "ENSRNOG00000070092"; transcript_id "ENSRNOG00000070092_tx_80"; exon_id "13_96015797_96015892_+"; exonnum "33"; txlen "8771";
13	ENSEMBL114_rn	exon	96015797	96015892	0.0167169121095264	+	.	gene_id "ENSRNOG00000070092"; transcript_id "ENSRNOG00000070092_tx_84"; exon_id "13_96015797_96015892_+"; exonnum "60"; txlen "13598";
13	ENSEMBL114_rn	exon	96015797	96015892	0.0167169121095264	+	.	gene_id "ENSRNOG00000070092"; transcript_id "ENSRNOG00000070092_tx_85"; exon_id "13_96015797_96015892_+"; exonnum "61"; txlen "13524";
13	ENSEMBL114_rn	exon	96015797	96015892	0.0167169121095264	+	.	gene_id "ENSRNOG00000070092"; transcript_id "ENSRNOG00000070092_tx_86"; exon_id "13_96015797_96015892_+"; exonnum "62"; txlen "13686";
13	ENSEMBL114_rn	exon	96015797	96015892	0.0166124314088418	+	.	gene_id "ENSRNOG00000070092"; transcript_id "ENSRNOG00000070092_tx_87"; exon_id "13_96015797_96015892_+"; exonnum "61"; txlen "13371";
13	ENSEMBL114_rn	exon	96015797	96015892	0.0166124314088418	+	.	gene_id "ENSRNOG00000070092"; transcript_id "ENSRNOG00000070092_tx_88"; exon_id "13_96015797_96015892_+"; exonnum "62"; txlen "13533";
13	ENSEMBL114_rn	exon	96015797	96015892	0.0165917619147745	+	.	gene_id "ENSRNOG00000070092"; transcript_id "ENSRNOG00000070092_tx_89"; exon_id "13_96015797_96015892_+"; exonnum "60"; txlen "13441";
13	ENSEMBL114_rn	exon	96015797	96015892	0.0165917619147745	+	.	gene_id "ENSRNOG00000070092"; transcript_id "ENSRNOG00000070092_tx_90"; exon_id "13_96015797_96015892_+"; exonnum "60"; txlen "13555";
13	ENSEMBL114_rn	exon	96015797	96015892	0.0165917619147745	+	.	gene_id "ENSRNOG00000070092"; transcript_id "ENSRNOG00000070092_tx_91"; exon_id "13_96015797_96015892_+"; exonnum "59"; txlen "13465";
13	ENSEMBL114_rn	exon	96015797	96015892	0.0165917619147745	+	.	gene_id "ENSRNOG00000070092"; transcript_id "ENSRNOG00000070092_tx_92"; exon_id "13_96015797_96015892_+"; exonnum "61"; txlen "13717";
13	ENSEMBL114_rn	exon	96015797	96015892	0.0165917619147745	+	.	gene_id "ENSRNOG00000070092"; transcript_id "ENSRNOG00000070092_tx_94"; exon_id "13_96015797_96015892_+"; exonnum "59"; txlen "13395";
13	ENSEMBL114_rn	exon	96015797	96015892	0.0165917619147745	+	.	gene_id "ENSRNOG00000070092"; transcript_id "ENSRNOG00000070092_tx_95"; exon_id "13_96015797_96015892_+"; exonnum "59"; txlen "13509";
13	ENSEMBL114_rn	exon	96015797	96015892	0.0165917619147745	+	.	gene_id "ENSRNOG00000070092"; transcript_id "ENSRNOG00000070092_tx_96"; exon_id "13_96015797_96015892_+"; exonnum "64"; txlen "14133";
13	ENSEMBL114_rn	exon	96015797	96015892	0.0165917619147745	+	.	gene_id "ENSRNOG00000070092"; transcript_id "ENSRNOG00000070092_tx_97"; exon_id "13_96015797_96015892_+"; exonnum "60"; txlen "13489";
13	ENSEMBL114_rn	exon	96015797	96015892	0.0165917619147745	+	.	gene_id "ENSRNOG00000070092"; transcript_id "ENSRNOG00000070092_tx_98"; exon_id "13_96015797_96015892_+"; exonnum "60"; txlen "13653";
13	ENSEMBL114_rn	exon	96015797	96015892	0.0165917619147745	+	.	gene_id "ENSRNOG00000070092"; transcript_id "ENSRNOG00000070092_tx_99"; exon_id "13_96015797_96015892_+"; exonnum "61"; txlen "13747";
13	sraer114_es	exon	96017973	96018053	0.0111126096112391	+	.	gene_id "ENSRNOG00000070092"; transcript_id "ENSRNOG00000070092_tx_167"; exon_id "13_96017973_96018053_+"; exonnum "1"; txlen "2137";
13	sraer114_es	exon	96017973	96018053	0.0111126096112391	+	.	gene_id "ENSRNOG00000070092"; transcript_id "ENSRNOG00000070092_tx_168"; exon_id "13_96017973_96018053_+"; exonnum "1"; txlen "1996";
13	ensembl	exon	96018601	96018741	0	+	.	gene_id "ENSRNOG00000070092"; gene_version "2"; transcript_id "ENSRNOT00000116472"; transcript_version "2"; exon_number "67"; gene_name "Dnah14"; gene_source "ensembl"; gene_biotype "protein_coding"; transcript_name "Dnah14-201"; transcript_source "ensembl"; transcript_biotype "protein_coding"; exon_id "ENSRNOE00000510707"; exon_version "1"; tag "Ensembl_canonical";
13	ensembl	CDS	96018601	96018741	0	+	0	gene_id "ENSRNOG00000070092"; gene_version "2"; transcript_id "ENSRNOT00000116472"; transcript_version "2"; exon_number "67"; gene_name "Dnah14"; gene_source "ensembl"; gene_biotype "protein_coding"; transcript_name "Dnah14-201"; transcript_source "ensembl"; transcript_biotype "protein_coding"; protein_id "ENSRNOP00000095236"; protein_version "2"; tag "Ensembl_canonical";
13	ensembl	exon	96018601	96018741	0	+	.	gene_id "ENSRNOG00000070092"; gene_version "2"; transcript_id "ENSRNOT00000159407"; transcript_version "1"; exon_number "65"; gene_name "Dnah14"; gene_source "ensembl"; gene_biotype "protein_coding"; transcript_name "Dnah14-202"; transcript_source "ensembl"; transcript_biotype "protein_coding"; exon_id "ENSRNOE00000510707"; exon_version "1";
13	ensembl	CDS	96018601	96018741	0	+	0	gene_id "ENSRNOG00000070092"; gene_version "2"; transcript_id "ENSRNOT00000159407"; transcript_version "1"; exon_number "65"; gene_name "Dnah14"; gene_source "ensembl"; gene_biotype "protein_coding"; transcript_name "Dnah14-202"; transcript_source "ensembl"; transcript_biotype "protein_coding"; protein_id "ENSRNOP00000104418"; protein_version "1";
13	ENSEMBL114_rn	exon	96018601	96018741	0.0165917619147745	+	.	gene_id "ENSRNOG00000070092"; transcript_id "ENSRNOG00000070092_tx_100"; exon_id "13_96018601_96018741_+"; exonnum "62"; txlen "13651";
13	ENSEMBL114_rn	exon	96018601	96018741	0.0164034700074728	+	.	gene_id "ENSRNOG00000070092"; transcript_id "ENSRNOG00000070092_tx_102"; exon_id "13_96018601_96018741_+"; exonnum "62"; txlen "13608";
13	ENSEMBL114_rn	exon	96018601	96018741	0.0164034700074728	+	.	gene_id "ENSRNOG00000070092"; transcript_id "ENSRNOG00000070092_tx_103"; exon_id "13_96018601_96018741_+"; exonnum "63"; txlen "13770";
13	ENSEMBL114_rn	exon	96018601	96018741	0.0164034700074728	+	.	gene_id "ENSRNOG00000070092"; transcript_id "ENSRNOG00000070092_tx_104"; exon_id "13_96018601_96018741_+"; exonnum "63"; txlen "13866";
13	ENSEMBL114_rn	exon	96018601	96018741	0.0164034700074728	+	.	gene_id "ENSRNOG00000070092"; transcript_id "ENSRNOG00000070092_tx_105"; exon_id "13_96018601_96018741_+"; exonnum "61"; txlen "13311";
13	ENSEMBL114_rn	exon	96018601	96018741	0.0164034700074728	+	.	gene_id "ENSRNOG00000070092"; transcript_id "ENSRNOG00000070092_tx_106"; exon_id "13_96018601_96018741_+"; exonnum "61"; txlen "13518";
13	ENSEMBL114_rn	exon	96018601	96018741	0.0164034700074728	+	.	gene_id "ENSRNOG00000070092"; transcript_id "ENSRNOG00000070092_tx_107"; exon_id "13_96018601_96018741_+"; exonnum "62"; txlen "13444";
13	ENSEMBL114_rn	exon	96018601	96018741	0.0164034700074728	+	.	gene_id "ENSRNOG00000070092"; transcript_id "ENSRNOG00000070092_tx_108"; exon_id "13_96018601_96018741_+"; exonnum "62"; txlen "13680";
13	ENSEMBL114_rn	exon	96018601	96018741	0.0164034700074728	+	.	gene_id "ENSRNOG00000070092"; transcript_id "ENSRNOG00000070092_tx_109"; exon_id "13_96018601_96018741_+"; exonnum "63"; txlen "13606";
13	ENSEMBL114_rn	exon	96018601	96018741	0.0164034700074728	+	.	gene_id "ENSRNOG00000070092"; transcript_id "ENSRNOG00000070092_tx_110"; exon_id "13_96018601_96018741_+"; exonnum "61"; txlen "13354";
13	ENSEMBL114_rn	exon	96018601	96018741	0.0151674498965236	+	.	gene_id "ENSRNOG00000070092"; transcript_id "ENSRNOG00000070092_tx_115"; exon_id "13_96018601_96018741_+"; exonnum "34"; txlen "8870";
13	ENSEMBL114_rn	exon	96018601	96018741	0.0144532374437237	+	.	gene_id "ENSRNOG00000070092"; transcript_id "ENSRNOG00000070092_tx_120"; exon_id "13_96018601_96018741_+"; exonnum "34"; txlen "9143";
13	ENSEMBL114_rn	exon	96018601	96018741	0.0144532374437237	+	.	gene_id "ENSRNOG00000070092"; transcript_id "ENSRNOG00000070092_tx_121"; exon_id "13_96018601_96018741_+"; exonnum "33"; txlen "8981";
13	ENSEMBL114_rn	exon	96018601	96018741	0.0144532374437237	+	.	gene_id "ENSRNOG00000070092"; transcript_id "ENSRNOG00000070092_tx_122"; exon_id "13_96018601_96018741_+"; exonnum "35"; txlen "9237";
13	ENSEMBL114_rn	exon	96018601	96018741	0.0138959331910438	+	.	gene_id "ENSRNOG00000070092"; transcript_id "ENSRNOG00000070092_tx_128"; exon_id "13_96018601_96018741_+"; exonnum "61"; txlen "13355";
13	ENSEMBL114_rn	exon	96018601	96018741	0.0129889071875478	+	.	gene_id "ENSRNOG00000070092"; transcript_id "ENSRNOG00000070092_tx_143"; exon_id "13_96018601_96018741_+"; exonnum "65"; txlen "14113";
13	ENSEMBL114_rn	exon	96018601	96018741	0.0120152805787221	+	.	gene_id "ENSRNOG00000070092"; transcript_id "ENSRNOG00000070092_tx_148"; exon_id "13_96018601_96018741_+"; exonnum "61"; txlen "13440";
13	ENSEMBL114_rn	exon	96018601	96018741	0.011545034166376	+	.	gene_id "ENSRNOG00000070092"; transcript_id "ENSRNOG00000070092_tx_150"; exon_id "13_96018601_96018741_+"; exonnum "34"; txlen "8868";
13	ENSEMBL114_rn	exon	96018601	96018741	0.011545034166376	+	.	gene_id "ENSRNOG00000070092"; transcript_id "ENSRNOG00000070092_tx_151"; exon_id "13_96018601_96018741_+"; exonnum "35"; txlen "9030";
13	ENSEMBL114_rn	exon	96018601	96018741	0.011545034166376	+	.	gene_id "ENSRNOG00000070092"; transcript_id "ENSRNOG00000070092_tx_152"; exon_id "13_96018601_96018741_+"; exonnum "33"; txlen "8681";
13	ENSEMBL114_rn	exon	96018601	96018741	0.011545034166376	+	.	gene_id "ENSRNOG00000070092"; transcript_id "ENSRNOG00000070092_tx_153"; exon_id "13_96018601_96018741_+"; exonnum "34"; txlen "8843";
13	ENSEMBL114_rn	exon	96018601	96018741	0.011545034166376	+	.	gene_id "ENSRNOG00000070092"; transcript_id "ENSRNOG00000070092_tx_154"; exon_id "13_96018601_96018741_+"; exonnum "34"; txlen "8897";
13	ENSEMBL114_rn	exon	96018601	96018741	0.011545034166376	+	.	gene_id "ENSRNOG00000070092"; transcript_id "ENSRNOG00000070092_tx_155"; exon_id "13_96018601_96018741_+"; exonnum "34"; txlen "8862";
13	ENSEMBL114_rn	exon	96018601	96018741	0.011545034166376	+	.	gene_id "ENSRNOG00000070092"; transcript_id "ENSRNOG00000070092_tx_156"; exon_id "13_96018601_96018741_+"; exonnum "34"; txlen "8936";
13	ENSEMBL114_rn	exon	96018601	96018741	0.011545034166376	+	.	gene_id "ENSRNOG00000070092"; transcript_id "ENSRNOG00000070092_tx_157"; exon_id "13_96018601_96018741_+"; exonnum "33"; txlen "8710";
13	ENSEMBL114_rn	exon	96018601	96018741	0.011545034166376	+	.	gene_id "ENSRNOG00000070092"; transcript_id "ENSRNOG00000070092_tx_158"; exon_id "13_96018601_96018741_+"; exonnum "33"; txlen "8675";
13	ENSEMBL114_rn	exon	96018601	96018741	0.011545034166376	+	.	gene_id "ENSRNOG00000070092"; transcript_id "ENSRNOG00000070092_tx_159"; exon_id "13_96018601_96018741_+"; exonnum "33"; txlen "8749";
13	ENSEMBL114_rn	exon	96018601	96018741	0.011545034166376	+	.	gene_id "ENSRNOG00000070092"; transcript_id "ENSRNOG00000070092_tx_160"; exon_id "13_96018601_96018741_+"; exonnum "34"; txlen "8845";
13	ENSEMBL114_rn	exon	96018601	96018741	0.011545034166376	+	.	gene_id "ENSRNOG00000070092"; transcript_id "ENSRNOG00000070092_tx_161"; exon_id "13_96018601_96018741_+"; exonnum "33"; txlen "8729";
13	ENSEMBL114_rn	exon	96018601	96018741	0.011545034166376	+	.	gene_id "ENSRNOG00000070092"; transcript_id "ENSRNOG00000070092_tx_162"; exon_id "13_96018601_96018741_+"; exonnum "33"; txlen "8768";
13	ENSEMBL114_rn	exon	96018601	96018741	0.011545034166376	+	.	gene_id "ENSRNOG00000070092"; transcript_id "ENSRNOG00000070092_tx_163"; exon_id "13_96018601_96018741_+"; exonnum "32"; txlen "8542";
13	ENSEMBL114_rn	exon	96018601	96018741	0.011545034166376	+	.	gene_id "ENSRNOG00000070092"; transcript_id "ENSRNOG00000070092_tx_164"; exon_id "13_96018601_96018741_+"; exonnum "32"; txlen "8581";
13	ENSEMBL114_rn	exon	96018601	96018741	0.0111126096112391	+	.	gene_id "ENSRNOG00000070092"; transcript_id "ENSRNOG00000070092_tx_167"; exon_id "13_96018601_96018741_+"; exonnum "2"; txlen "2137";
13	ENSEMBL114_rn	exon	96018601	96018741	0.0105512694932338	+	.	gene_id "ENSRNOG00000070092"; transcript_id "ENSRNOG00000070092_tx_170"; exon_id "13_96018601_96018741_+"; exonnum "33"; txlen "8663";
13	ENSEMBL114_rn	exon	96018601	96018741	0.0105512694932338	+	.	gene_id "ENSRNOG00000070092"; transcript_id "ENSRNOG00000070092_tx_171"; exon_id "13_96018601_96018741_+"; exonnum "33"; txlen "8702";
13	ENSEMBL114_rn	exon	96018601	96018741	0.0105512694932338	+	.	gene_id "ENSRNOG00000070092"; transcript_id "ENSRNOG00000070092_tx_172"; exon_id "13_96018601_96018741_+"; exonnum "33"; txlen "8731";
13	ENSEMBL114_rn	exon	96018601	96018741	0.0105512694932338	+	.	gene_id "ENSRNOG00000070092"; transcript_id "ENSRNOG00000070092_tx_173"; exon_id "13_96018601_96018741_+"; exonnum "34"; txlen "8825";
13	ENSEMBL114_rn	exon	96018601	96018741	0.0105512694932338	+	.	gene_id "ENSRNOG00000070092"; transcript_id "ENSRNOG00000070092_tx_174"; exon_id "13_96018601_96018741_+"; exonnum "34"; txlen "8864";
13	ENSEMBL114_rn	exon	96018601	96018741	0.0105512694932338	+	.	gene_id "ENSRNOG00000070092"; transcript_id "ENSRNOG00000070092_tx_175"; exon_id "13_96018601_96018741_+"; exonnum "33"; txlen "8609";
13	ENSEMBL114_rn	exon	96018601	96018741	0.0105114454136172	+	.	gene_id "ENSRNOG00000070092"; transcript_id "ENSRNOG00000070092_tx_176"; exon_id "13_96018601_96018741_+"; exonnum "33"; txlen "8890";
13	ENSEMBL114_rn	exon	96018601	96018741	0.0105114454136172	+	.	gene_id "ENSRNOG00000070092"; transcript_id "ENSRNOG00000070092_tx_177"; exon_id "13_96018601_96018741_+"; exonnum "34"; txlen "8980";
13	ENSEMBL114_rn	exon	96018601	96018741	0.0105114454136172	+	.	gene_id "ENSRNOG00000070092"; transcript_id "ENSRNOG00000070092_tx_178"; exon_id "13_96018601_96018741_+"; exonnum "32"; txlen "8728";
13	ENSEMBL114_rn	exon	96018601	96018741	0.0105114454136172	+	.	gene_id "ENSRNOG00000070092"; transcript_id "ENSRNOG00000070092_tx_179"; exon_id "13_96018601_96018741_+"; exonnum "33"; txlen "8818";
13	ENSEMBL114_rn	exon	96018601	96018741	0.0105114454136172	+	.	gene_id "ENSRNOG00000070092"; transcript_id "ENSRNOG00000070092_tx_180"; exon_id "13_96018601_96018741_+"; exonnum "35"; txlen "9074";
13	ENSEMBL114_rn	exon	96018601	96018741	0.0105114454136172	+	.	gene_id "ENSRNOG00000070092"; transcript_id "ENSRNOG00000070092_tx_181"; exon_id "13_96018601_96018741_+"; exonnum "33"; txlen "8975";
13	ENSEMBL114_rn	exon	96018601	96018741	0.0105114454136172	+	.	gene_id "ENSRNOG00000070092"; transcript_id "ENSRNOG00000070092_tx_182"; exon_id "13_96018601_96018741_+"; exonnum "34"; txlen "8912";
13	ENSEMBL114_rn	exon	96018601	96018741	0.0105114454136172	+	.	gene_id "ENSRNOG00000070092"; transcript_id "ENSRNOG00000070092_tx_183"; exon_id "13_96018601_96018741_+"; exonnum "34"; txlen "9065";
13	ENSEMBL114_rn	exon	96018601	96018741	0.0105114454136172	+	.	gene_id "ENSRNOG00000070092"; transcript_id "ENSRNOG00000070092_tx_184"; exon_id "13_96018601_96018741_+"; exonnum "32"; txlen "8813";
13	ENSEMBL114_rn	exon	96018601	96018741	0.0105114454136172	+	.	gene_id "ENSRNOG00000070092"; transcript_id "ENSRNOG00000070092_tx_185"; exon_id "13_96018601_96018741_+"; exonnum "33"; txlen "8903";
13	ENSEMBL114_rn	exon	96018601	96018741	0.0105114454136172	+	.	gene_id "ENSRNOG00000070092"; transcript_id "ENSRNOG00000070092_tx_186"; exon_id "13_96018601_96018741_+"; exonnum "34"; txlen "8997";
13	ENSEMBL114_rn	exon	96018601	96018741	0.00861013697594371	+	.	gene_id "ENSRNOG00000070092"; transcript_id "ENSRNOG00000070092_tx_195"; exon_id "13_96018601_96018741_+"; exonnum "60"; txlen "13461";
13	ENSEMBL114_rn	exon	96018601	96018741	0.00861013697594371	+	.	gene_id "ENSRNOG00000070092"; transcript_id "ENSRNOG00000070092_tx_196"; exon_id "13_96018601_96018741_+"; exonnum "59"; txlen "13371";
13	ENSEMBL114_rn	exon	96018601	96018741	0.00861013697594371	+	.	gene_id "ENSRNOG00000070092"; transcript_id "ENSRNOG00000070092_tx_198"; exon_id "13_96018601_96018741_+"; exonnum "61"; txlen "13623";
13	ENSEMBL114_rn	exon	96018601	96018741	0.00861013697594371	+	.	gene_id "ENSRNOG00000070092"; transcript_id "ENSRNOG00000070092_tx_200"; exon_id "13_96018601_96018741_+"; exonnum "62"; txlen "13733";
13	ENSEMBL114_rn	exon	96018601	96018741	0.00861013697594371	+	.	gene_id "ENSRNOG00000070092"; transcript_id "ENSRNOG00000070092_tx_203"; exon_id "13_96018601_96018741_+"; exonnum "61"; txlen "13627";
13	ENSEMBL114_rn	exon	96018601	96018741	0.00861013697594371	+	.	gene_id "ENSRNOG00000070092"; transcript_id "ENSRNOG00000070092_tx_205"; exon_id "13_96018601_96018741_+"; exonnum "59"; txlen "13415";
13	ENSEMBL114_rn	exon	96018601	96018741	0.00861013697594371	+	.	gene_id "ENSRNOG00000070092"; transcript_id "ENSRNOG00000070092_tx_206"; exon_id "13_96018601_96018741_+"; exonnum "59"; txlen "13335";
13	ENSEMBL114_rn	exon	96018601	96018741	0.00861013697594371	+	.	gene_id "ENSRNOG00000070092"; transcript_id "ENSRNOG00000070092_tx_208"; exon_id "13_96018601_96018741_+"; exonnum "60"; txlen "13429";
13	ENSEMBL114_rn	exon	96018601	96018741	0.00861013697594371	+	.	gene_id "ENSRNOG00000070092"; transcript_id "ENSRNOG00000070092_tx_209"; exon_id "13_96018601_96018741_+"; exonnum "60"; txlen "13577";
13	ENSEMBL114_rn	exon	96018601	96018741	0.00861013697594371	+	.	gene_id "ENSRNOG00000070092"; transcript_id "ENSRNOG00000070092_tx_211"; exon_id "13_96018601_96018741_+"; exonnum "61"; txlen "13557";
13	ENSEMBL114_rn	exon	96018601	96018741	0.00861013697594371	+	.	gene_id "ENSRNOG00000070092"; transcript_id "ENSRNOG00000070092_tx_212"; exon_id "13_96018601_96018741_+"; exonnum "61"; txlen "13671";
13	ENSEMBL114_rn	exon	96018601	96018741	0.00861013697594371	+	.	gene_id "ENSRNOG00000070092"; transcript_id "ENSRNOG00000070092_tx_213"; exon_id "13_96018601_96018741_+"; exonnum "58"; txlen "13325";
13	ENSEMBL114_rn	exon	96018601	96018741	0.00861013697594371	+	.	gene_id "ENSRNOG00000070092"; transcript_id "ENSRNOG00000070092_tx_217"; exon_id "13_96018601_96018741_+"; exonnum "59"; txlen "13419";
13	ENSEMBL114_rn	exon	96018601	96018741	0.00861013697594371	+	.	gene_id "ENSRNOG00000070092"; transcript_id "ENSRNOG00000070092_tx_219"; exon_id "13_96018601_96018741_+"; exonnum "59"; txlen "13487";
13	ENSEMBL114_rn	exon	96018601	96018741	0.00861013697594371	+	.	gene_id "ENSRNOG00000070092"; transcript_id "ENSRNOG00000070092_tx_220"; exon_id "13_96018601_96018741_+"; exonnum "60"; txlen "13581";
13	ENSEMBL114_rn	exon	96018601	96018741	0.00856984502322254	+	.	gene_id "ENSRNOG00000070092"; transcript_id "ENSRNOG00000070092_tx_221"; exon_id "13_96018601_96018741_+"; exonnum "30"; txlen "5771";
13	ENSEMBL114_rn	exon	96018601	96018741	0.00856984502322254	+	.	gene_id "ENSRNOG00000070092"; transcript_id "ENSRNOG00000070092_tx_223"; exon_id "13_96018601_96018741_+"; exonnum "30"; txlen "5775";
13	ENSEMBL114_rn	exon	96018601	96018741	0.00846635838867576	+	.	gene_id "ENSRNOG00000070092"; transcript_id "ENSRNOG00000070092_tx_232"; exon_id "13_96018601_96018741_+"; exonnum "62"; txlen "13742";
13	ENSEMBL114_rn	exon	96018601	96018741	0.00798162493883075	+	.	gene_id "ENSRNOG00000070092"; transcript_id "ENSRNOG00000070092_tx_233"; exon_id "13_96018601_96018741_+"; exonnum "60"; txlen "13351";
13	ENSEMBL114_rn	exon	96018601	96018741	0.00798162493883075	+	.	gene_id "ENSRNOG00000070092"; transcript_id "ENSRNOG00000070092_tx_234"; exon_id "13_96018601_96018741_+"; exonnum "61"; txlen "13445";
13	ENSEMBL114_rn	exon	96018601	96018741	0.00798162493883075	+	.	gene_id "ENSRNOG00000070092"; transcript_id "ENSRNOG00000070092_tx_235"; exon_id "13_96018601_96018741_+"; exonnum "62"; txlen "13699";
13	ENSEMBL114_rn	exon	96018601	96018741	0.00798162493883075	+	.	gene_id "ENSRNOG00000070092"; transcript_id "ENSRNOG00000070092_tx_236"; exon_id "13_96018601_96018741_+"; exonnum "62"; txlen "13703";
13	ENSEMBL114_rn	exon	96018601	96018741	0.00798162493883075	+	.	gene_id "ENSRNOG00000070092"; transcript_id "ENSRNOG00000070092_tx_237"; exon_id "13_96018601_96018741_+"; exonnum "62"; txlen "13623";
13	ENSEMBL114_rn	exon	96018601	96018741	0.00798162493883075	+	.	gene_id "ENSRNOG00000070092"; transcript_id "ENSRNOG00000070092_tx_238"; exon_id "13_96018601_96018741_+"; exonnum "62"; txlen "13607";
13	ENSEMBL114_rn	exon	96018601	96018741	0.00798162493883075	+	.	gene_id "ENSRNOG00000070092"; transcript_id "ENSRNOG00000070092_tx_239"; exon_id "13_96018601_96018741_+"; exonnum "63"; txlen "13793";
13	ENSEMBL114_rn	exon	96018601	96018741	0.00798162493883075	+	.	gene_id "ENSRNOG00000070092"; transcript_id "ENSRNOG00000070092_tx_240"; exon_id "13_96018601_96018741_+"; exonnum "63"; txlen "13881";
13	ENSEMBL114_rn	exon	96018601	96018741	0.00798162493883075	+	.	gene_id "ENSRNOG00000070092"; transcript_id "ENSRNOG00000070092_tx_241"; exon_id "13_96018601_96018741_+"; exonnum "63"; txlen "13865";
13	ENSEMBL114_rn	exon	96018601	96018741	0.00798162493883075	+	.	gene_id "ENSRNOG00000070092"; transcript_id "ENSRNOG00000070092_tx_242"; exon_id "13_96018601_96018741_+"; exonnum "64"; txlen "13971";
13	ENSEMBL114_rn	exon	96018601	96018741	0.00798162493883075	+	.	gene_id "ENSRNOG00000070092"; transcript_id "ENSRNOG00000070092_tx_243"; exon_id "13_96018601_96018741_+"; exonnum "64"; txlen "13955";
13	ENSEMBL114_rn	exon	96018601	96018741	0.00798162493883075	+	.	gene_id "ENSRNOG00000070092"; transcript_id "ENSRNOG00000070092_tx_244"; exon_id "13_96018601_96018741_+"; exonnum "64"; txlen "13875";
13	ENSEMBL114_rn	exon	96018601	96018741	0.00798162493883075	+	.	gene_id "ENSRNOG00000070092"; transcript_id "ENSRNOG00000070092_tx_245"; exon_id "13_96018601_96018741_+"; exonnum "60"; txlen "13399";
13	ENSEMBL114_rn	exon	96018601	96018741	0.00798162493883075	+	.	gene_id "ENSRNOG00000070092"; transcript_id "ENSRNOG00000070092_tx_246"; exon_id "13_96018601_96018741_+"; exonnum "62"; txlen "13667";
13	ENSEMBL114_rn	exon	96018601	96018741	0.00798162493883075	+	.	gene_id "ENSRNOG00000070092"; transcript_id "ENSRNOG00000070092_tx_247"; exon_id "13_96018601_96018741_+"; exonnum "63"; txlen "13925";
13	ENSEMBL114_rn	exon	96018601	96018741	0.00798162493883075	+	.	gene_id "ENSRNOG00000070092"; transcript_id "ENSRNOG00000070092_tx_248"; exon_id "13_96018601_96018741_+"; exonnum "63"; txlen "13909";
13	ENSEMBL114_rn	exon	96018601	96018741	0.00798162493883075	+	.	gene_id "ENSRNOG00000070092"; transcript_id "ENSRNOG00000070092_tx_249"; exon_id "13_96018601_96018741_+"; exonnum "61"; txlen "13657";
13	ENSEMBL114_rn	exon	96018601	96018741	0.00798162493883075	+	.	gene_id "ENSRNOG00000070092"; transcript_id "ENSRNOG00000070092_tx_250"; exon_id "13_96018601_96018741_+"; exonnum "61"; txlen "13577";
13	ENSEMBL114_rn	exon	96018601	96018741	0.00798162493883075	+	.	gene_id "ENSRNOG00000070092"; transcript_id "ENSRNOG00000070092_tx_251"; exon_id "13_96018601_96018741_+"; exonnum "61"; txlen "13561";
13	ENSEMBL114_rn	exon	96018601	96018741	0.00788358406021292	+	.	gene_id "ENSRNOG00000070092"; transcript_id "ENSRNOG00000070092_tx_252"; exon_id "13_96018601_96018741_+"; exonnum "34"; txlen "8979";
13	ENSEMBL114_rn	exon	96018601	96018741	0.00788358406021292	+	.	gene_id "ENSRNOG00000070092"; transcript_id "ENSRNOG00000070092_tx_253"; exon_id "13_96018601_96018741_+"; exonnum "35"; txlen "9069";
13	ENSEMBL114_rn	exon	96018601	96018741	0.00788358406021292	+	.	gene_id "ENSRNOG00000070092"; transcript_id "ENSRNOG00000070092_tx_254"; exon_id "13_96018601_96018741_+"; exonnum "33"; txlen "8817";
13	ENSEMBL114_rn	exon	96018601	96018741	0.00788358406021292	+	.	gene_id "ENSRNOG00000070092"; transcript_id "ENSRNOG00000070092_tx_255"; exon_id "13_96018601_96018741_+"; exonnum "34"; txlen "8907";
13	ENSEMBL114_rn	exon	96018601	96018741	0.00788358406021292	+	.	gene_id "ENSRNOG00000070092"; transcript_id "ENSRNOG00000070092_tx_256"; exon_id "13_96018601_96018741_+"; exonnum "34"; txlen "8936";
13	ENSEMBL114_rn	exon	96018601	96018741	0.00788358406021292	+	.	gene_id "ENSRNOG00000070092"; transcript_id "ENSRNOG00000070092_tx_257"; exon_id "13_96018601_96018741_+"; exonnum "33"; txlen "8774";
13	ENSEMBL114_rn	exon	96018601	96018741	0.0069071754278343	+	.	gene_id "ENSRNOG00000070092"; transcript_id "ENSRNOG00000070092_tx_271"; exon_id "13_96018601_96018741_+"; exonnum "60"; txlen "13192";
13	ENSEMBL114_rn	exon	96018601	96018741	0.0069071754278343	+	.	gene_id "ENSRNOG00000070092"; transcript_id "ENSRNOG00000070092_tx_272"; exon_id "13_96018601_96018741_+"; exonnum "61"; txlen "13282";
13	ENSEMBL114_rn	exon	96018601	96018741	0.0069071754278343	+	.	gene_id "ENSRNOG00000070092"; transcript_id "ENSRNOG00000070092_tx_273"; exon_id "13_96018601_96018741_+"; exonnum "62"; txlen "13540";
13	ENSEMBL114_rn	exon	96018601	96018741	0.0069071754278343	+	.	gene_id "ENSRNOG00000070092"; transcript_id "ENSRNOG00000070092_tx_274"; exon_id "13_96018601_96018741_+"; exonnum "62"; txlen "13444";
13	ENSEMBL114_rn	exon	96018601	96018741	0.0069071754278343	+	.	gene_id "ENSRNOG00000070092"; transcript_id "ENSRNOG00000070092_tx_275"; exon_id "13_96018601_96018741_+"; exonnum "60"; txlen "13236";
13	ENSEMBL114_rn	exon	96018601	96018741	0.0069071754278343	+	.	gene_id "ENSRNOG00000070092"; transcript_id "ENSRNOG00000070092_tx_276"; exon_id "13_96018601_96018741_+"; exonnum "61"; txlen "13190";
13	ENSEMBL114_rn	exon	96018601	96018741	0.0069071754278343	+	.	gene_id "ENSRNOG00000070092"; transcript_id "ENSRNOG00000070092_tx_277"; exon_id "13_96018601_96018741_+"; exonnum "61"; txlen "13494";
13	ENSEMBL114_rn	exon	96018601	96018741	0.0069071754278343	+	.	gene_id "ENSRNOG00000070092"; transcript_id "ENSRNOG00000070092_tx_278"; exon_id "13_96018601_96018741_+"; exonnum "62"; txlen "13448";
13	ENSEMBL114_rn	exon	96018601	96018741	0.0069071754278343	+	.	gene_id "ENSRNOG00000070092"; transcript_id "ENSRNOG00000070092_tx_279"; exon_id "13_96018601_96018741_+"; exonnum "60"; txlen "13144";
13	ENSEMBL114_rn	exon	96018601	96018741	0.10790267050898	+	.	gene_id "ENSRNOG00000070092"; transcript_id "ENSRNOG00000070092_tx_31"; exon_id "13_96018601_96018741_+"; exonnum "35"; txlen "8993";
13	ENSEMBL114_rn	exon	96018601	96018741	0.00659454343327113	+	.	gene_id "ENSRNOG00000070092"; transcript_id "ENSRNOG00000070092_tx_310"; exon_id "13_96018601_96018741_+"; exonnum "36"; txlen "9069";
13	ENSEMBL114_rn	exon	96018601	96018741	0.00659454343327113	+	.	gene_id "ENSRNOG00000070092"; transcript_id "ENSRNOG00000070092_tx_311"; exon_id "13_96018601_96018741_+"; exonnum "37"; txlen "9231";
13	ENSEMBL114_rn	exon	96018601	96018741	0.0059523744883857	+	.	gene_id "ENSRNOG00000070092"; transcript_id "ENSRNOG00000070092_tx_316"; exon_id "13_96018601_96018741_+"; exonnum "62"; txlen "13677";
13	ENSEMBL114_rn	exon	96018601	96018741	0.00593508908994402	+	.	gene_id "ENSRNOG00000070092"; transcript_id "ENSRNOG00000070092_tx_317"; exon_id "13_96018601_96018741_+"; exonnum "34"; txlen "8667";
13	ENSEMBL114_rn	exon	96018601	96018741	0.00593508908994402	+	.	gene_id "ENSRNOG00000070092"; transcript_id "ENSRNOG00000070092_tx_318"; exon_id "13_96018601_96018741_+"; exonnum "34"; txlen "8632";
13	ENSEMBL114_rn	exon	96018601	96018741	0.00593508908994402	+	.	gene_id "ENSRNOG00000070092"; transcript_id "ENSRNOG00000070092_tx_319"; exon_id "13_96018601_96018741_+"; exonnum "35"; txlen "8800";
13	ENSEMBL114_rn	exon	96018601	96018741	0.10790267050898	+	.	gene_id "ENSRNOG00000070092"; transcript_id "ENSRNOG00000070092_tx_32"; exon_id "13_96018601_96018741_+"; exonnum "34"; txlen "8806";
13	ENSEMBL114_rn	exon	96018601	96018741	0.00593508908994402	+	.	gene_id "ENSRNOG00000070092"; transcript_id "ENSRNOG00000070092_tx_320"; exon_id "13_96018601_96018741_+"; exonnum "35"; txlen "8829";
13	ENSEMBL114_rn	exon	96018601	96018741	0.00593508908994402	+	.	gene_id "ENSRNOG00000070092"; transcript_id "ENSRNOG00000070092_tx_321"; exon_id "13_96018601_96018741_+"; exonnum "35"; txlen "8794";
13	ENSEMBL114_rn	exon	96018601	96018741	0.00593508908994402	+	.	gene_id "ENSRNOG00000070092"; transcript_id "ENSRNOG00000070092_tx_322"; exon_id "13_96018601_96018741_+"; exonnum "36"; txlen "8962";
13	ENSEMBL114_rn	exon	96018601	96018741	0.00565337721725986	+	.	gene_id "ENSRNOG00000070092"; transcript_id "ENSRNOG00000070092_tx_337"; exon_id "13_96018601_96018741_+"; exonnum "65"; txlen "14095";
13	ENSEMBL114_rn	exon	96018601	96018741	0.0052756347466169	+	.	gene_id "ENSRNOG00000070092"; transcript_id "ENSRNOG00000070092_tx_346"; exon_id "13_96018601_96018741_+"; exonnum "32"; txlen "8505";
13	ENSEMBL114_rn	exon	96018601	96018741	0.0031344210205362	+	.	gene_id "ENSRNOG00000070092"; transcript_id "ENSRNOG00000070092_tx_347"; exon_id "13_96018601_96018741_+"; exonnum "67"; txlen "14505";
13	ENSEMBL114_rn	exon	96018601	96018741	0.096357636342604	+	.	gene_id "ENSRNOG00000070092"; transcript_id "ENSRNOG00000070092_tx_42"; exon_id "13_96018601_96018741_+"; exonnum "34"; txlen "8831";
13	ENSEMBL114_rn	exon	96018601	96018741	0.096357636342604	+	.	gene_id "ENSRNOG00000070092"; transcript_id "ENSRNOG00000070092_tx_43"; exon_id "13_96018601_96018741_+"; exonnum "33"; txlen "8644";
13	ENSEMBL114_rn	exon	96018601	96018741	0.072218362581828	+	.	gene_id "ENSRNOG00000070092"; transcript_id "ENSRNOG00000070092_tx_44"; exon_id "13_96018601_96018741_+"; exonnum "33"; txlen "8737";
13	ENSEMBL114_rn	exon	96018601	96018741	0.072218362581828	+	.	gene_id "ENSRNOG00000070092"; transcript_id "ENSRNOG00000070092_tx_45"; exon_id "13_96018601_96018741_+"; exonnum "34"; txlen "8899";
13	ENSEMBL114_rn	exon	96018601	96018741	0.06034818440194	+	.	gene_id "ENSRNOG00000070092"; transcript_id "ENSRNOG00000070092_tx_46"; exon_id "13_96018601_96018741_+"; exonnum "32"; txlen "8550";
13	ENSEMBL114_rn	exon	96018601	96018741	0.06034818440194	+	.	gene_id "ENSRNOG00000070092"; transcript_id "ENSRNOG00000070092_tx_47"; exon_id "13_96018601_96018741_+"; exonnum "33"; txlen "8712";
13	ENSEMBL114_rn	exon	96018601	96018741	0.0414845453877809	+	.	gene_id "ENSRNOG00000070092"; transcript_id "ENSRNOG00000070092_tx_51"; exon_id "13_96018601_96018741_+"; exonnum "33"; txlen "8578";
13	ENSEMBL114_rn	exon	96018601	96018741	0.0414845453877809	+	.	gene_id "ENSRNOG00000070092"; transcript_id "ENSRNOG00000070092_tx_52"; exon_id "13_96018601_96018741_+"; exonnum "34"; txlen "8740";
13	ENSEMBL114_rn	exon	96018601	96018741	0.036208910641164	+	.	gene_id "ENSRNOG00000070092"; transcript_id "ENSRNOG00000070092_tx_55"; exon_id "13_96018601_96018741_+"; exonnum "32"; txlen "8484";
13	ENSEMBL114_rn	exon	96018601	96018741	0.036208910641164	+	.	gene_id "ENSRNOG00000070092"; transcript_id "ENSRNOG00000070092_tx_56"; exon_id "13_96018601_96018741_+"; exonnum "33"; txlen "8646";
13	ENSEMBL114_rn	exon	96018601	96018741	0.036208910641164	+	.	gene_id "ENSRNOG00000070092"; transcript_id "ENSRNOG00000070092_tx_57"; exon_id "13_96018601_96018741_+"; exonnum "31"; txlen "8297";
13	ENSEMBL114_rn	exon	96018601	96018741	0.036208910641164	+	.	gene_id "ENSRNOG00000070092"; transcript_id "ENSRNOG00000070092_tx_58"; exon_id "13_96018601_96018741_+"; exonnum "32"; txlen "8391";
13	ENSEMBL114_rn	exon	96018601	96018741	0.036208910641164	+	.	gene_id "ENSRNOG00000070092"; transcript_id "ENSRNOG00000070092_tx_59"; exon_id "13_96018601_96018741_+"; exonnum "32"; txlen "8459";
13	ENSEMBL114_rn	exon	96018601	96018741	0.036208910641164	+	.	gene_id "ENSRNOG00000070092"; transcript_id "ENSRNOG00000070092_tx_60"; exon_id "13_96018601_96018741_+"; exonnum "33"; txlen "8553";
13	ENSEMBL114_rn	exon	96018601	96018741	0.0339664818394979	+	.	gene_id "ENSRNOG00000070092"; transcript_id "ENSRNOG00000070092_tx_61"; exon_id "13_96018601_96018741_+"; exonnum "35"; txlen "8964";
13	ENSEMBL114_rn	exon	96018601	96018741	0.0339664818394979	+	.	gene_id "ENSRNOG00000070092"; transcript_id "ENSRNOG00000070092_tx_62"; exon_id "13_96018601_96018741_+"; exonnum "36"; txlen "9126";
13	ENSEMBL114_rn	exon	96018601	96018741	0.0339664818394979	+	.	gene_id "ENSRNOG00000070092"; transcript_id "ENSRNOG00000070092_tx_63"; exon_id "13_96018601_96018741_+"; exonnum "34"; txlen "8777";
13	ENSEMBL114_rn	exon	96018601	96018741	0.0339664818394979	+	.	gene_id "ENSRNOG00000070092"; transcript_id "ENSRNOG00000070092_tx_64"; exon_id "13_96018601_96018741_+"; exonnum "35"; txlen "8939";
13	ENSEMBL114_rn	exon	96018601	96018741	0.0332041933236163	+	.	gene_id "ENSRNOG00000070092"; transcript_id "ENSRNOG00000070092_tx_66"; exon_id "13_96018601_96018741_+"; exonnum "62"; txlen "13535";
13	ENSEMBL114_rn	exon	96018601	96018741	0.0332041933236163	+	.	gene_id "ENSRNOG00000070092"; transcript_id "ENSRNOG00000070092_tx_67"; exon_id "13_96018601_96018741_+"; exonnum "63"; txlen "13697";
13	ENSEMBL114_rn	exon	96018601	96018741	0.0329952319222472	+	.	gene_id "ENSRNOG00000070092"; transcript_id "ENSRNOG00000070092_tx_68"; exon_id "13_96018601_96018741_+"; exonnum "61"; txlen "13475";
13	ENSEMBL114_rn	exon	96018601	96018741	0.0267124840628996	+	.	gene_id "ENSRNOG00000070092"; transcript_id "ENSRNOG00000070092_tx_70"; exon_id "13_96018601_96018741_+"; exonnum "35"; txlen "9032";
13	ENSEMBL114_rn	exon	96018601	96018741	0.0250136069834165	+	.	gene_id "ENSRNOG00000070092"; transcript_id "ENSRNOG00000070092_tx_71"; exon_id "13_96018601_96018741_+"; exonnum "62"; txlen "13637";
13	ENSEMBL114_rn	exon	96018601	96018741	0.0243850949463035	+	.	gene_id "ENSRNOG00000070092"; transcript_id "ENSRNOG00000070092_tx_76"; exon_id "13_96018601_96018741_+"; exonnum "63"; txlen "13713";
13	ENSEMBL114_rn	exon	96018601	96018741	0.0220963036596098	+	.	gene_id "ENSRNOG00000070092"; transcript_id "ENSRNOG00000070092_tx_78"; exon_id "13_96018601_96018741_+"; exonnum "34"; txlen "8796";
13	ENSEMBL114_rn	exon	96018601	96018741	0.0220963036596098	+	.	gene_id "ENSRNOG00000070092"; transcript_id "ENSRNOG00000070092_tx_79"; exon_id "13_96018601_96018741_+"; exonnum "35"; txlen "8958";
13	ENSEMBL114_rn	exon	96018601	96018741	0.0220963036596098	+	.	gene_id "ENSRNOG00000070092"; transcript_id "ENSRNOG00000070092_tx_80"; exon_id "13_96018601_96018741_+"; exonnum "34"; txlen "8771";
13	ENSEMBL114_rn	exon	96018601	96018741	0.0167169121095264	+	.	gene_id "ENSRNOG00000070092"; transcript_id "ENSRNOG00000070092_tx_84"; exon_id "13_96018601_96018741_+"; exonnum "61"; txlen "13598";
13	ENSEMBL114_rn	exon	96018601	96018741	0.0167169121095264	+	.	gene_id "ENSRNOG00000070092"; transcript_id "ENSRNOG00000070092_tx_85"; exon_id "13_96018601_96018741_+"; exonnum "62"; txlen "13524";
13	ENSEMBL114_rn	exon	96018601	96018741	0.0167169121095264	+	.	gene_id "ENSRNOG00000070092"; transcript_id "ENSRNOG00000070092_tx_86"; exon_id "13_96018601_96018741_+"; exonnum "63"; txlen "13686";
13	ENSEMBL114_rn	exon	96018601	96018741	0.0166124314088418	+	.	gene_id "ENSRNOG00000070092"; transcript_id "ENSRNOG00000070092_tx_87"; exon_id "13_96018601_96018741_+"; exonnum "62"; txlen "13371";
13	ENSEMBL114_rn	exon	96018601	96018741	0.0166124314088418	+	.	gene_id "ENSRNOG00000070092"; transcript_id "ENSRNOG00000070092_tx_88"; exon_id "13_96018601_96018741_+"; exonnum "63"; txlen "13533";
13	ENSEMBL114_rn	exon	96018601	96018741	0.0165917619147745	+	.	gene_id "ENSRNOG00000070092"; transcript_id "ENSRNOG00000070092_tx_89"; exon_id "13_96018601_96018741_+"; exonnum "61"; txlen "13441";
13	ENSEMBL114_rn	exon	96018601	96018741	0.0165917619147745	+	.	gene_id "ENSRNOG00000070092"; transcript_id "ENSRNOG00000070092_tx_90"; exon_id "13_96018601_96018741_+"; exonnum "61"; txlen "13555";
13	ENSEMBL114_rn	exon	96018601	96018741	0.0165917619147745	+	.	gene_id "ENSRNOG00000070092"; transcript_id "ENSRNOG00000070092_tx_91"; exon_id "13_96018601_96018741_+"; exonnum "60"; txlen "13465";
13	ENSEMBL114_rn	exon	96018601	96018741	0.0165917619147745	+	.	gene_id "ENSRNOG00000070092"; transcript_id "ENSRNOG00000070092_tx_92"; exon_id "13_96018601_96018741_+"; exonnum "62"; txlen "13717";
13	ENSEMBL114_rn	exon	96018601	96018741	0.0165917619147745	+	.	gene_id "ENSRNOG00000070092"; transcript_id "ENSRNOG00000070092_tx_94"; exon_id "13_96018601_96018741_+"; exonnum "60"; txlen "13395";
13	ENSEMBL114_rn	exon	96018601	96018741	0.0165917619147745	+	.	gene_id "ENSRNOG00000070092"; transcript_id "ENSRNOG00000070092_tx_95"; exon_id "13_96018601_96018741_+"; exonnum "60"; txlen "13509";
13	ENSEMBL114_rn	exon	96018601	96018741	0.0165917619147745	+	.	gene_id "ENSRNOG00000070092"; transcript_id "ENSRNOG00000070092_tx_96"; exon_id "13_96018601_96018741_+"; exonnum "65"; txlen "14133";
13	ENSEMBL114_rn	exon	96018601	96018741	0.0165917619147745	+	.	gene_id "ENSRNOG00000070092"; transcript_id "ENSRNOG00000070092_tx_97"; exon_id "13_96018601_96018741_+"; exonnum "61"; txlen "13489";
13	ENSEMBL114_rn	exon	96018601	96018741	0.0165917619147745	+	.	gene_id "ENSRNOG00000070092"; transcript_id "ENSRNOG00000070092_tx_98"; exon_id "13_96018601_96018741_+"; exonnum "61"; txlen "13653";
13	ENSEMBL114_rn	exon	96018601	96018741	0.0165917619147745	+	.	gene_id "ENSRNOG00000070092"; transcript_id "ENSRNOG00000070092_tx_99"; exon_id "13_96018601_96018741_+"; exonnum "62"; txlen "13747";
13	ensembl	exon	96020920	96021135	0	+	.	gene_id "ENSRNOG00000070092"; gene_version "2"; transcript_id "ENSRNOT00000116472"; transcript_version "2"; exon_number "68"; gene_name "Dnah14"; gene_source "ensembl"; gene_biotype "protein_coding"; transcript_name "Dnah14-201"; transcript_source "ensembl"; transcript_biotype "protein_coding"; exon_id "ENSRNOE00000476779"; exon_version "1"; tag "Ensembl_canonical";
13	ensembl	CDS	96020920	96021135	0	+	0	gene_id "ENSRNOG00000070092"; gene_version "2"; transcript_id "ENSRNOT00000116472"; transcript_version "2"; exon_number "68"; gene_name "Dnah14"; gene_source "ensembl"; gene_biotype "protein_coding"; transcript_name "Dnah14-201"; transcript_source "ensembl"; transcript_biotype "protein_coding"; protein_id "ENSRNOP00000095236"; protein_version "2"; tag "Ensembl_canonical";
13	ensembl	exon	96020920	96021135	0	+	.	gene_id "ENSRNOG00000070092"; gene_version "2"; transcript_id "ENSRNOT00000159407"; transcript_version "1"; exon_number "66"; gene_name "Dnah14"; gene_source "ensembl"; gene_biotype "protein_coding"; transcript_name "Dnah14-202"; transcript_source "ensembl"; transcript_biotype "protein_coding"; exon_id "ENSRNOE00000476779"; exon_version "1";
13	ensembl	CDS	96020920	96021135	0	+	0	gene_id "ENSRNOG00000070092"; gene_version "2"; transcript_id "ENSRNOT00000159407"; transcript_version "1"; exon_number "66"; gene_name "Dnah14"; gene_source "ensembl"; gene_biotype "protein_coding"; transcript_name "Dnah14-202"; transcript_source "ensembl"; transcript_biotype "protein_coding"; protein_id "ENSRNOP00000104418"; protein_version "1";
13	ENSEMBL114_rn	exon	96020920	96021135	0.0165917619147745	+	.	gene_id "ENSRNOG00000070092"; transcript_id "ENSRNOG00000070092_tx_100"; exon_id "13_96020920_96021135_+"; exonnum "63"; txlen "13651";
13	ENSEMBL114_rn	exon	96020920	96021135	0.0164034700074728	+	.	gene_id "ENSRNOG00000070092"; transcript_id "ENSRNOG00000070092_tx_102"; exon_id "13_96020920_96021135_+"; exonnum "63"; txlen "13608";
13	ENSEMBL114_rn	exon	96020920	96021135	0.0164034700074728	+	.	gene_id "ENSRNOG00000070092"; transcript_id "ENSRNOG00000070092_tx_103"; exon_id "13_96020920_96021135_+"; exonnum "64"; txlen "13770";
13	ENSEMBL114_rn	exon	96020920	96021135	0.0164034700074728	+	.	gene_id "ENSRNOG00000070092"; transcript_id "ENSRNOG00000070092_tx_104"; exon_id "13_96020920_96021135_+"; exonnum "64"; txlen "13866";
13	ENSEMBL114_rn	exon	96020920	96021135	0.0164034700074728	+	.	gene_id "ENSRNOG00000070092"; transcript_id "ENSRNOG00000070092_tx_105"; exon_id "13_96020920_96021135_+"; exonnum "62"; txlen "13311";
13	ENSEMBL114_rn	exon	96020920	96021135	0.0164034700074728	+	.	gene_id "ENSRNOG00000070092"; transcript_id "ENSRNOG00000070092_tx_106"; exon_id "13_96020920_96021135_+"; exonnum "62"; txlen "13518";
13	ENSEMBL114_rn	exon	96020920	96021135	0.0164034700074728	+	.	gene_id "ENSRNOG00000070092"; transcript_id "ENSRNOG00000070092_tx_107"; exon_id "13_96020920_96021135_+"; exonnum "63"; txlen "13444";
13	ENSEMBL114_rn	exon	96020920	96021135	0.0164034700074728	+	.	gene_id "ENSRNOG00000070092"; transcript_id "ENSRNOG00000070092_tx_108"; exon_id "13_96020920_96021135_+"; exonnum "63"; txlen "13680";
13	ENSEMBL114_rn	exon	96020920	96021135	0.0164034700074728	+	.	gene_id "ENSRNOG00000070092"; transcript_id "ENSRNOG00000070092_tx_109"; exon_id "13_96020920_96021135_+"; exonnum "64"; txlen "13606";
13	ENSEMBL114_rn	exon	96020920	96021135	0.0164034700074728	+	.	gene_id "ENSRNOG00000070092"; transcript_id "ENSRNOG00000070092_tx_110"; exon_id "13_96020920_96021135_+"; exonnum "62"; txlen "13354";
13	ENSEMBL114_rn	exon	96020920	96021135	0.0151674498965236	+	.	gene_id "ENSRNOG00000070092"; transcript_id "ENSRNOG00000070092_tx_115"; exon_id "13_96020920_96021135_+"; exonnum "35"; txlen "8870";
13	ENSEMBL114_rn	exon	96020920	96021135	0.0144532374437237	+	.	gene_id "ENSRNOG00000070092"; transcript_id "ENSRNOG00000070092_tx_120"; exon_id "13_96020920_96021135_+"; exonnum "35"; txlen "9143";
13	ENSEMBL114_rn	exon	96020920	96021135	0.0144532374437237	+	.	gene_id "ENSRNOG00000070092"; transcript_id "ENSRNOG00000070092_tx_121"; exon_id "13_96020920_96021135_+"; exonnum "34"; txlen "8981";
13	ENSEMBL114_rn	exon	96020920	96021135	0.0144532374437237	+	.	gene_id "ENSRNOG00000070092"; transcript_id "ENSRNOG00000070092_tx_122"; exon_id "13_96020920_96021135_+"; exonnum "36"; txlen "9237";
13	ENSEMBL114_rn	exon	96020920	96021135	0.0138959331910438	+	.	gene_id "ENSRNOG00000070092"; transcript_id "ENSRNOG00000070092_tx_128"; exon_id "13_96020920_96021135_+"; exonnum "62"; txlen "13355";
13	ENSEMBL114_rn	exon	96020920	96021135	0.0129889071875478	+	.	gene_id "ENSRNOG00000070092"; transcript_id "ENSRNOG00000070092_tx_143"; exon_id "13_96020920_96021135_+"; exonnum "66"; txlen "14113";
13	ENSEMBL114_rn	exon	96020920	96021135	0.0120152805787221	+	.	gene_id "ENSRNOG00000070092"; transcript_id "ENSRNOG00000070092_tx_148"; exon_id "13_96020920_96021135_+"; exonnum "62"; txlen "13440";
13	ENSEMBL114_rn	exon	96020920	96021135	0.011545034166376	+	.	gene_id "ENSRNOG00000070092"; transcript_id "ENSRNOG00000070092_tx_150"; exon_id "13_96020920_96021135_+"; exonnum "35"; txlen "8868";
13	ENSEMBL114_rn	exon	96020920	96021135	0.011545034166376	+	.	gene_id "ENSRNOG00000070092"; transcript_id "ENSRNOG00000070092_tx_151"; exon_id "13_96020920_96021135_+"; exonnum "36"; txlen "9030";
13	ENSEMBL114_rn	exon	96020920	96021135	0.011545034166376	+	.	gene_id "ENSRNOG00000070092"; transcript_id "ENSRNOG00000070092_tx_152"; exon_id "13_96020920_96021135_+"; exonnum "34"; txlen "8681";
13	ENSEMBL114_rn	exon	96020920	96021135	0.011545034166376	+	.	gene_id "ENSRNOG00000070092"; transcript_id "ENSRNOG00000070092_tx_153"; exon_id "13_96020920_96021135_+"; exonnum "35"; txlen "8843";
13	ENSEMBL114_rn	exon	96020920	96021135	0.011545034166376	+	.	gene_id "ENSRNOG00000070092"; transcript_id "ENSRNOG00000070092_tx_154"; exon_id "13_96020920_96021135_+"; exonnum "35"; txlen "8897";
13	ENSEMBL114_rn	exon	96020920	96021135	0.011545034166376	+	.	gene_id "ENSRNOG00000070092"; transcript_id "ENSRNOG00000070092_tx_155"; exon_id "13_96020920_96021135_+"; exonnum "35"; txlen "8862";
13	ENSEMBL114_rn	exon	96020920	96021135	0.011545034166376	+	.	gene_id "ENSRNOG00000070092"; transcript_id "ENSRNOG00000070092_tx_156"; exon_id "13_96020920_96021135_+"; exonnum "35"; txlen "8936";
13	ENSEMBL114_rn	exon	96020920	96021135	0.011545034166376	+	.	gene_id "ENSRNOG00000070092"; transcript_id "ENSRNOG00000070092_tx_157"; exon_id "13_96020920_96021135_+"; exonnum "34"; txlen "8710";
13	ENSEMBL114_rn	exon	96020920	96021135	0.011545034166376	+	.	gene_id "ENSRNOG00000070092"; transcript_id "ENSRNOG00000070092_tx_158"; exon_id "13_96020920_96021135_+"; exonnum "34"; txlen "8675";
13	ENSEMBL114_rn	exon	96020920	96021135	0.011545034166376	+	.	gene_id "ENSRNOG00000070092"; transcript_id "ENSRNOG00000070092_tx_159"; exon_id "13_96020920_96021135_+"; exonnum "34"; txlen "8749";
13	ENSEMBL114_rn	exon	96020920	96021135	0.011545034166376	+	.	gene_id "ENSRNOG00000070092"; transcript_id "ENSRNOG00000070092_tx_160"; exon_id "13_96020920_96021135_+"; exonnum "35"; txlen "8845";
13	ENSEMBL114_rn	exon	96020920	96021135	0.011545034166376	+	.	gene_id "ENSRNOG00000070092"; transcript_id "ENSRNOG00000070092_tx_161"; exon_id "13_96020920_96021135_+"; exonnum "34"; txlen "8729";
13	ENSEMBL114_rn	exon	96020920	96021135	0.011545034166376	+	.	gene_id "ENSRNOG00000070092"; transcript_id "ENSRNOG00000070092_tx_162"; exon_id "13_96020920_96021135_+"; exonnum "34"; txlen "8768";
13	ENSEMBL114_rn	exon	96020920	96021135	0.011545034166376	+	.	gene_id "ENSRNOG00000070092"; transcript_id "ENSRNOG00000070092_tx_163"; exon_id "13_96020920_96021135_+"; exonnum "33"; txlen "8542";
13	ENSEMBL114_rn	exon	96020920	96021135	0.011545034166376	+	.	gene_id "ENSRNOG00000070092"; transcript_id "ENSRNOG00000070092_tx_164"; exon_id "13_96020920_96021135_+"; exonnum "33"; txlen "8581";
13	ENSEMBL114_rn	exon	96020920	96021135	0.0111126096112391	+	.	gene_id "ENSRNOG00000070092"; transcript_id "ENSRNOG00000070092_tx_167"; exon_id "13_96020920_96021135_+"; exonnum "3"; txlen "2137";
13	ENSEMBL114_rn	exon	96020920	96021135	0.0111126096112391	+	.	gene_id "ENSRNOG00000070092"; transcript_id "ENSRNOG00000070092_tx_168"; exon_id "13_96020920_96021135_+"; exonnum "2"; txlen "1996";
13	ENSEMBL114_rn	exon	96020920	96021135	0.0105512694932338	+	.	gene_id "ENSRNOG00000070092"; transcript_id "ENSRNOG00000070092_tx_170"; exon_id "13_96020920_96021135_+"; exonnum "34"; txlen "8663";
13	ENSEMBL114_rn	exon	96020920	96021135	0.0105512694932338	+	.	gene_id "ENSRNOG00000070092"; transcript_id "ENSRNOG00000070092_tx_171"; exon_id "13_96020920_96021135_+"; exonnum "34"; txlen "8702";
13	ENSEMBL114_rn	exon	96020920	96021135	0.0105512694932338	+	.	gene_id "ENSRNOG00000070092"; transcript_id "ENSRNOG00000070092_tx_172"; exon_id "13_96020920_96021135_+"; exonnum "34"; txlen "8731";
13	ENSEMBL114_rn	exon	96020920	96021135	0.0105512694932338	+	.	gene_id "ENSRNOG00000070092"; transcript_id "ENSRNOG00000070092_tx_173"; exon_id "13_96020920_96021135_+"; exonnum "35"; txlen "8825";
13	ENSEMBL114_rn	exon	96020920	96021135	0.0105512694932338	+	.	gene_id "ENSRNOG00000070092"; transcript_id "ENSRNOG00000070092_tx_174"; exon_id "13_96020920_96021135_+"; exonnum "35"; txlen "8864";
13	ENSEMBL114_rn	exon	96020920	96021135	0.0105512694932338	+	.	gene_id "ENSRNOG00000070092"; transcript_id "ENSRNOG00000070092_tx_175"; exon_id "13_96020920_96021135_+"; exonnum "34"; txlen "8609";
13	ENSEMBL114_rn	exon	96020920	96021135	0.0105114454136172	+	.	gene_id "ENSRNOG00000070092"; transcript_id "ENSRNOG00000070092_tx_176"; exon_id "13_96020920_96021135_+"; exonnum "34"; txlen "8890";
13	ENSEMBL114_rn	exon	96020920	96021135	0.0105114454136172	+	.	gene_id "ENSRNOG00000070092"; transcript_id "ENSRNOG00000070092_tx_177"; exon_id "13_96020920_96021135_+"; exonnum "35"; txlen "8980";
13	ENSEMBL114_rn	exon	96020920	96021135	0.0105114454136172	+	.	gene_id "ENSRNOG00000070092"; transcript_id "ENSRNOG00000070092_tx_178"; exon_id "13_96020920_96021135_+"; exonnum "33"; txlen "8728";
13	ENSEMBL114_rn	exon	96020920	96021135	0.0105114454136172	+	.	gene_id "ENSRNOG00000070092"; transcript_id "ENSRNOG00000070092_tx_179"; exon_id "13_96020920_96021135_+"; exonnum "34"; txlen "8818";
13	ENSEMBL114_rn	exon	96020920	96021135	0.0105114454136172	+	.	gene_id "ENSRNOG00000070092"; transcript_id "ENSRNOG00000070092_tx_180"; exon_id "13_96020920_96021135_+"; exonnum "36"; txlen "9074";
13	ENSEMBL114_rn	exon	96020920	96021135	0.0105114454136172	+	.	gene_id "ENSRNOG00000070092"; transcript_id "ENSRNOG00000070092_tx_181"; exon_id "13_96020920_96021135_+"; exonnum "34"; txlen "8975";
13	ENSEMBL114_rn	exon	96020920	96021135	0.0105114454136172	+	.	gene_id "ENSRNOG00000070092"; transcript_id "ENSRNOG00000070092_tx_182"; exon_id "13_96020920_96021135_+"; exonnum "35"; txlen "8912";
13	ENSEMBL114_rn	exon	96020920	96021135	0.0105114454136172	+	.	gene_id "ENSRNOG00000070092"; transcript_id "ENSRNOG00000070092_tx_183"; exon_id "13_96020920_96021135_+"; exonnum "35"; txlen "9065";
13	ENSEMBL114_rn	exon	96020920	96021135	0.0105114454136172	+	.	gene_id "ENSRNOG00000070092"; transcript_id "ENSRNOG00000070092_tx_184"; exon_id "13_96020920_96021135_+"; exonnum "33"; txlen "8813";
13	ENSEMBL114_rn	exon	96020920	96021135	0.0105114454136172	+	.	gene_id "ENSRNOG00000070092"; transcript_id "ENSRNOG00000070092_tx_185"; exon_id "13_96020920_96021135_+"; exonnum "34"; txlen "8903";
13	ENSEMBL114_rn	exon	96020920	96021135	0.0105114454136172	+	.	gene_id "ENSRNOG00000070092"; transcript_id "ENSRNOG00000070092_tx_186"; exon_id "13_96020920_96021135_+"; exonnum "35"; txlen "8997";
13	ENSEMBL114_rn	exon	96020920	96021135	0.00861013697594371	+	.	gene_id "ENSRNOG00000070092"; transcript_id "ENSRNOG00000070092_tx_195"; exon_id "13_96020920_96021135_+"; exonnum "61"; txlen "13461";
13	ENSEMBL114_rn	exon	96020920	96021135	0.00861013697594371	+	.	gene_id "ENSRNOG00000070092"; transcript_id "ENSRNOG00000070092_tx_196"; exon_id "13_96020920_96021135_+"; exonnum "60"; txlen "13371";
13	ENSEMBL114_rn	exon	96020920	96021135	0.00861013697594371	+	.	gene_id "ENSRNOG00000070092"; transcript_id "ENSRNOG00000070092_tx_198"; exon_id "13_96020920_96021135_+"; exonnum "62"; txlen "13623";
13	ENSEMBL114_rn	exon	96020920	96021135	0.00861013697594371	+	.	gene_id "ENSRNOG00000070092"; transcript_id "ENSRNOG00000070092_tx_200"; exon_id "13_96020920_96021135_+"; exonnum "63"; txlen "13733";
13	ENSEMBL114_rn	exon	96020920	96021135	0.00861013697594371	+	.	gene_id "ENSRNOG00000070092"; transcript_id "ENSRNOG00000070092_tx_203"; exon_id "13_96020920_96021135_+"; exonnum "62"; txlen "13627";
13	ENSEMBL114_rn	exon	96020920	96021135	0.00861013697594371	+	.	gene_id "ENSRNOG00000070092"; transcript_id "ENSRNOG00000070092_tx_205"; exon_id "13_96020920_96021135_+"; exonnum "60"; txlen "13415";
13	ENSEMBL114_rn	exon	96020920	96021135	0.00861013697594371	+	.	gene_id "ENSRNOG00000070092"; transcript_id "ENSRNOG00000070092_tx_206"; exon_id "13_96020920_96021135_+"; exonnum "60"; txlen "13335";
13	ENSEMBL114_rn	exon	96020920	96021135	0.00861013697594371	+	.	gene_id "ENSRNOG00000070092"; transcript_id "ENSRNOG00000070092_tx_208"; exon_id "13_96020920_96021135_+"; exonnum "61"; txlen "13429";
13	ENSEMBL114_rn	exon	96020920	96021135	0.00861013697594371	+	.	gene_id "ENSRNOG00000070092"; transcript_id "ENSRNOG00000070092_tx_209"; exon_id "13_96020920_96021135_+"; exonnum "61"; txlen "13577";
13	ENSEMBL114_rn	exon	96020920	96021135	0.00861013697594371	+	.	gene_id "ENSRNOG00000070092"; transcript_id "ENSRNOG00000070092_tx_211"; exon_id "13_96020920_96021135_+"; exonnum "62"; txlen "13557";
13	ENSEMBL114_rn	exon	96020920	96021135	0.00861013697594371	+	.	gene_id "ENSRNOG00000070092"; transcript_id "ENSRNOG00000070092_tx_212"; exon_id "13_96020920_96021135_+"; exonnum "62"; txlen "13671";
13	ENSEMBL114_rn	exon	96020920	96021135	0.00861013697594371	+	.	gene_id "ENSRNOG00000070092"; transcript_id "ENSRNOG00000070092_tx_213"; exon_id "13_96020920_96021135_+"; exonnum "59"; txlen "13325";
13	ENSEMBL114_rn	exon	96020920	96021135	0.00861013697594371	+	.	gene_id "ENSRNOG00000070092"; transcript_id "ENSRNOG00000070092_tx_217"; exon_id "13_96020920_96021135_+"; exonnum "60"; txlen "13419";
13	ENSEMBL114_rn	exon	96020920	96021135	0.00861013697594371	+	.	gene_id "ENSRNOG00000070092"; transcript_id "ENSRNOG00000070092_tx_219"; exon_id "13_96020920_96021135_+"; exonnum "60"; txlen "13487";
13	ENSEMBL114_rn	exon	96020920	96021135	0.00861013697594371	+	.	gene_id "ENSRNOG00000070092"; transcript_id "ENSRNOG00000070092_tx_220"; exon_id "13_96020920_96021135_+"; exonnum "61"; txlen "13581";
13	ENSEMBL114_rn	exon	96020920	96021135	0.00856984502322254	+	.	gene_id "ENSRNOG00000070092"; transcript_id "ENSRNOG00000070092_tx_221"; exon_id "13_96020920_96021135_+"; exonnum "31"; txlen "5771";
13	ENSEMBL114_rn	exon	96020920	96021135	0.00856984502322254	+	.	gene_id "ENSRNOG00000070092"; transcript_id "ENSRNOG00000070092_tx_223"; exon_id "13_96020920_96021135_+"; exonnum "31"; txlen "5775";
13	ENSEMBL114_rn	exon	96020920	96021135	0.00846635838867576	+	.	gene_id "ENSRNOG00000070092"; transcript_id "ENSRNOG00000070092_tx_232"; exon_id "13_96020920_96021135_+"; exonnum "63"; txlen "13742";
13	ENSEMBL114_rn	exon	96020920	96021135	0.00798162493883075	+	.	gene_id "ENSRNOG00000070092"; transcript_id "ENSRNOG00000070092_tx_233"; exon_id "13_96020920_96021135_+"; exonnum "61"; txlen "13351";
13	ENSEMBL114_rn	exon	96020920	96021135	0.00798162493883075	+	.	gene_id "ENSRNOG00000070092"; transcript_id "ENSRNOG00000070092_tx_234"; exon_id "13_96020920_96021135_+"; exonnum "62"; txlen "13445";
13	ENSEMBL114_rn	exon	96020920	96021135	0.00798162493883075	+	.	gene_id "ENSRNOG00000070092"; transcript_id "ENSRNOG00000070092_tx_235"; exon_id "13_96020920_96021135_+"; exonnum "63"; txlen "13699";
13	ENSEMBL114_rn	exon	96020920	96021135	0.00798162493883075	+	.	gene_id "ENSRNOG00000070092"; transcript_id "ENSRNOG00000070092_tx_236"; exon_id "13_96020920_96021135_+"; exonnum "63"; txlen "13703";
13	ENSEMBL114_rn	exon	96020920	96021135	0.00798162493883075	+	.	gene_id "ENSRNOG00000070092"; transcript_id "ENSRNOG00000070092_tx_237"; exon_id "13_96020920_96021135_+"; exonnum "63"; txlen "13623";
13	ENSEMBL114_rn	exon	96020920	96021135	0.00798162493883075	+	.	gene_id "ENSRNOG00000070092"; transcript_id "ENSRNOG00000070092_tx_238"; exon_id "13_96020920_96021135_+"; exonnum "63"; txlen "13607";
13	ENSEMBL114_rn	exon	96020920	96021135	0.00798162493883075	+	.	gene_id "ENSRNOG00000070092"; transcript_id "ENSRNOG00000070092_tx_239"; exon_id "13_96020920_96021135_+"; exonnum "64"; txlen "13793";
13	ENSEMBL114_rn	exon	96020920	96021135	0.00798162493883075	+	.	gene_id "ENSRNOG00000070092"; transcript_id "ENSRNOG00000070092_tx_240"; exon_id "13_96020920_96021135_+"; exonnum "64"; txlen "13881";
13	ENSEMBL114_rn	exon	96020920	96021135	0.00798162493883075	+	.	gene_id "ENSRNOG00000070092"; transcript_id "ENSRNOG00000070092_tx_241"; exon_id "13_96020920_96021135_+"; exonnum "64"; txlen "13865";
13	ENSEMBL114_rn	exon	96020920	96021135	0.00798162493883075	+	.	gene_id "ENSRNOG00000070092"; transcript_id "ENSRNOG00000070092_tx_242"; exon_id "13_96020920_96021135_+"; exonnum "65"; txlen "13971";
13	ENSEMBL114_rn	exon	96020920	96021135	0.00798162493883075	+	.	gene_id "ENSRNOG00000070092"; transcript_id "ENSRNOG00000070092_tx_243"; exon_id "13_96020920_96021135_+"; exonnum "65"; txlen "13955";
13	ENSEMBL114_rn	exon	96020920	96021135	0.00798162493883075	+	.	gene_id "ENSRNOG00000070092"; transcript_id "ENSRNOG00000070092_tx_244"; exon_id "13_96020920_96021135_+"; exonnum "65"; txlen "13875";
13	ENSEMBL114_rn	exon	96020920	96021135	0.00798162493883075	+	.	gene_id "ENSRNOG00000070092"; transcript_id "ENSRNOG00000070092_tx_245"; exon_id "13_96020920_96021135_+"; exonnum "61"; txlen "13399";
13	ENSEMBL114_rn	exon	96020920	96021135	0.00798162493883075	+	.	gene_id "ENSRNOG00000070092"; transcript_id "ENSRNOG00000070092_tx_246"; exon_id "13_96020920_96021135_+"; exonnum "63"; txlen "13667";
13	ENSEMBL114_rn	exon	96020920	96021135	0.00798162493883075	+	.	gene_id "ENSRNOG00000070092"; transcript_id "ENSRNOG00000070092_tx_247"; exon_id "13_96020920_96021135_+"; exonnum "64"; txlen "13925";
13	ENSEMBL114_rn	exon	96020920	96021135	0.00798162493883075	+	.	gene_id "ENSRNOG00000070092"; transcript_id "ENSRNOG00000070092_tx_248"; exon_id "13_96020920_96021135_+"; exonnum "64"; txlen "13909";
13	ENSEMBL114_rn	exon	96020920	96021135	0.00798162493883075	+	.	gene_id "ENSRNOG00000070092"; transcript_id "ENSRNOG00000070092_tx_249"; exon_id "13_96020920_96021135_+"; exonnum "62"; txlen "13657";
13	ENSEMBL114_rn	exon	96020920	96021135	0.00798162493883075	+	.	gene_id "ENSRNOG00000070092"; transcript_id "ENSRNOG00000070092_tx_250"; exon_id "13_96020920_96021135_+"; exonnum "62"; txlen "13577";
13	ENSEMBL114_rn	exon	96020920	96021135	0.00798162493883075	+	.	gene_id "ENSRNOG00000070092"; transcript_id "ENSRNOG00000070092_tx_251"; exon_id "13_96020920_96021135_+"; exonnum "62"; txlen "13561";
13	ENSEMBL114_rn	exon	96020920	96021135	0.00788358406021292	+	.	gene_id "ENSRNOG00000070092"; transcript_id "ENSRNOG00000070092_tx_252"; exon_id "13_96020920_96021135_+"; exonnum "35"; txlen "8979";
13	ENSEMBL114_rn	exon	96020920	96021135	0.00788358406021292	+	.	gene_id "ENSRNOG00000070092"; transcript_id "ENSRNOG00000070092_tx_253"; exon_id "13_96020920_96021135_+"; exonnum "36"; txlen "9069";
13	ENSEMBL114_rn	exon	96020920	96021135	0.00788358406021292	+	.	gene_id "ENSRNOG00000070092"; transcript_id "ENSRNOG00000070092_tx_254"; exon_id "13_96020920_96021135_+"; exonnum "34"; txlen "8817";
13	ENSEMBL114_rn	exon	96020920	96021135	0.00788358406021292	+	.	gene_id "ENSRNOG00000070092"; transcript_id "ENSRNOG00000070092_tx_255"; exon_id "13_96020920_96021135_+"; exonnum "35"; txlen "8907";
13	ENSEMBL114_rn	exon	96020920	96021135	0.00788358406021292	+	.	gene_id "ENSRNOG00000070092"; transcript_id "ENSRNOG00000070092_tx_256"; exon_id "13_96020920_96021135_+"; exonnum "35"; txlen "8936";
13	ENSEMBL114_rn	exon	96020920	96021135	0.00788358406021292	+	.	gene_id "ENSRNOG00000070092"; transcript_id "ENSRNOG00000070092_tx_257"; exon_id "13_96020920_96021135_+"; exonnum "34"; txlen "8774";
13	ENSEMBL114_rn	exon	96020920	96021135	0.0069071754278343	+	.	gene_id "ENSRNOG00000070092"; transcript_id "ENSRNOG00000070092_tx_271"; exon_id "13_96020920_96021135_+"; exonnum "61"; txlen "13192";
13	ENSEMBL114_rn	exon	96020920	96021135	0.0069071754278343	+	.	gene_id "ENSRNOG00000070092"; transcript_id "ENSRNOG00000070092_tx_272"; exon_id "13_96020920_96021135_+"; exonnum "62"; txlen "13282";
13	ENSEMBL114_rn	exon	96020920	96021135	0.0069071754278343	+	.	gene_id "ENSRNOG00000070092"; transcript_id "ENSRNOG00000070092_tx_273"; exon_id "13_96020920_96021135_+"; exonnum "63"; txlen "13540";
13	ENSEMBL114_rn	exon	96020920	96021135	0.0069071754278343	+	.	gene_id "ENSRNOG00000070092"; transcript_id "ENSRNOG00000070092_tx_274"; exon_id "13_96020920_96021135_+"; exonnum "63"; txlen "13444";
13	ENSEMBL114_rn	exon	96020920	96021135	0.0069071754278343	+	.	gene_id "ENSRNOG00000070092"; transcript_id "ENSRNOG00000070092_tx_275"; exon_id "13_96020920_96021135_+"; exonnum "61"; txlen "13236";
13	ENSEMBL114_rn	exon	96020920	96021135	0.0069071754278343	+	.	gene_id "ENSRNOG00000070092"; transcript_id "ENSRNOG00000070092_tx_276"; exon_id "13_96020920_96021135_+"; exonnum "62"; txlen "13190";
13	ENSEMBL114_rn	exon	96020920	96021135	0.0069071754278343	+	.	gene_id "ENSRNOG00000070092"; transcript_id "ENSRNOG00000070092_tx_277"; exon_id "13_96020920_96021135_+"; exonnum "62"; txlen "13494";
13	ENSEMBL114_rn	exon	96020920	96021135	0.0069071754278343	+	.	gene_id "ENSRNOG00000070092"; transcript_id "ENSRNOG00000070092_tx_278"; exon_id "13_96020920_96021135_+"; exonnum "63"; txlen "13448";
13	ENSEMBL114_rn	exon	96020920	96021135	0.0069071754278343	+	.	gene_id "ENSRNOG00000070092"; transcript_id "ENSRNOG00000070092_tx_279"; exon_id "13_96020920_96021135_+"; exonnum "61"; txlen "13144";
13	ENSEMBL114_rn	exon	96020920	96021135	0.10790267050898	+	.	gene_id "ENSRNOG00000070092"; transcript_id "ENSRNOG00000070092_tx_31"; exon_id "13_96020920_96021135_+"; exonnum "36"; txlen "8993";
13	ENSEMBL114_rn	exon	96020920	96021135	0.00659454343327113	+	.	gene_id "ENSRNOG00000070092"; transcript_id "ENSRNOG00000070092_tx_310"; exon_id "13_96020920_96021135_+"; exonnum "37"; txlen "9069";
13	ENSEMBL114_rn	exon	96020920	96021135	0.00659454343327113	+	.	gene_id "ENSRNOG00000070092"; transcript_id "ENSRNOG00000070092_tx_311"; exon_id "13_96020920_96021135_+"; exonnum "38"; txlen "9231";
13	ENSEMBL114_rn	exon	96020920	96021135	0.0059523744883857	+	.	gene_id "ENSRNOG00000070092"; transcript_id "ENSRNOG00000070092_tx_316"; exon_id "13_96020920_96021135_+"; exonnum "63"; txlen "13677";
13	ENSEMBL114_rn	exon	96020920	96021135	0.00593508908994402	+	.	gene_id "ENSRNOG00000070092"; transcript_id "ENSRNOG00000070092_tx_317"; exon_id "13_96020920_96021135_+"; exonnum "35"; txlen "8667";
13	ENSEMBL114_rn	exon	96020920	96021135	0.00593508908994402	+	.	gene_id "ENSRNOG00000070092"; transcript_id "ENSRNOG00000070092_tx_318"; exon_id "13_96020920_96021135_+"; exonnum "35"; txlen "8632";
13	ENSEMBL114_rn	exon	96020920	96021135	0.00593508908994402	+	.	gene_id "ENSRNOG00000070092"; transcript_id "ENSRNOG00000070092_tx_319"; exon_id "13_96020920_96021135_+"; exonnum "36"; txlen "8800";
13	ENSEMBL114_rn	exon	96020920	96021135	0.10790267050898	+	.	gene_id "ENSRNOG00000070092"; transcript_id "ENSRNOG00000070092_tx_32"; exon_id "13_96020920_96021135_+"; exonnum "35"; txlen "8806";
13	ENSEMBL114_rn	exon	96020920	96021135	0.00593508908994402	+	.	gene_id "ENSRNOG00000070092"; transcript_id "ENSRNOG00000070092_tx_320"; exon_id "13_96020920_96021135_+"; exonnum "36"; txlen "8829";
13	ENSEMBL114_rn	exon	96020920	96021135	0.00593508908994402	+	.	gene_id "ENSRNOG00000070092"; transcript_id "ENSRNOG00000070092_tx_321"; exon_id "13_96020920_96021135_+"; exonnum "36"; txlen "8794";
13	ENSEMBL114_rn	exon	96020920	96021135	0.00593508908994402	+	.	gene_id "ENSRNOG00000070092"; transcript_id "ENSRNOG00000070092_tx_322"; exon_id "13_96020920_96021135_+"; exonnum "37"; txlen "8962";
13	ENSEMBL114_rn	exon	96020920	96021135	0.00565337721725986	+	.	gene_id "ENSRNOG00000070092"; transcript_id "ENSRNOG00000070092_tx_337"; exon_id "13_96020920_96021135_+"; exonnum "66"; txlen "14095";
13	ENSEMBL114_rn	exon	96020920	96021135	0.0052756347466169	+	.	gene_id "ENSRNOG00000070092"; transcript_id "ENSRNOG00000070092_tx_346"; exon_id "13_96020920_96021135_+"; exonnum "33"; txlen "8505";
13	ENSEMBL114_rn	exon	96020920	96021135	0.0031344210205362	+	.	gene_id "ENSRNOG00000070092"; transcript_id "ENSRNOG00000070092_tx_347"; exon_id "13_96020920_96021135_+"; exonnum "68"; txlen "14505";
13	ENSEMBL114_rn	exon	96020920	96021135	0.096357636342604	+	.	gene_id "ENSRNOG00000070092"; transcript_id "ENSRNOG00000070092_tx_42"; exon_id "13_96020920_96021135_+"; exonnum "35"; txlen "8831";
13	ENSEMBL114_rn	exon	96020920	96021135	0.096357636342604	+	.	gene_id "ENSRNOG00000070092"; transcript_id "ENSRNOG00000070092_tx_43"; exon_id "13_96020920_96021135_+"; exonnum "34"; txlen "8644";
13	ENSEMBL114_rn	exon	96020920	96021135	0.072218362581828	+	.	gene_id "ENSRNOG00000070092"; transcript_id "ENSRNOG00000070092_tx_44"; exon_id "13_96020920_96021135_+"; exonnum "34"; txlen "8737";
13	ENSEMBL114_rn	exon	96020920	96021135	0.072218362581828	+	.	gene_id "ENSRNOG00000070092"; transcript_id "ENSRNOG00000070092_tx_45"; exon_id "13_96020920_96021135_+"; exonnum "35"; txlen "8899";
13	ENSEMBL114_rn	exon	96020920	96021135	0.06034818440194	+	.	gene_id "ENSRNOG00000070092"; transcript_id "ENSRNOG00000070092_tx_46"; exon_id "13_96020920_96021135_+"; exonnum "33"; txlen "8550";
13	ENSEMBL114_rn	exon	96020920	96021135	0.06034818440194	+	.	gene_id "ENSRNOG00000070092"; transcript_id "ENSRNOG00000070092_tx_47"; exon_id "13_96020920_96021135_+"; exonnum "34"; txlen "8712";
13	ENSEMBL114_rn	exon	96020920	96021135	0.0414845453877809	+	.	gene_id "ENSRNOG00000070092"; transcript_id "ENSRNOG00000070092_tx_51"; exon_id "13_96020920_96021135_+"; exonnum "34"; txlen "8578";
13	ENSEMBL114_rn	exon	96020920	96021135	0.0414845453877809	+	.	gene_id "ENSRNOG00000070092"; transcript_id "ENSRNOG00000070092_tx_52"; exon_id "13_96020920_96021135_+"; exonnum "35"; txlen "8740";
13	ENSEMBL114_rn	exon	96020920	96021135	0.036208910641164	+	.	gene_id "ENSRNOG00000070092"; transcript_id "ENSRNOG00000070092_tx_55"; exon_id "13_96020920_96021135_+"; exonnum "33"; txlen "8484";
13	ENSEMBL114_rn	exon	96020920	96021135	0.036208910641164	+	.	gene_id "ENSRNOG00000070092"; transcript_id "ENSRNOG00000070092_tx_56"; exon_id "13_96020920_96021135_+"; exonnum "34"; txlen "8646";
13	ENSEMBL114_rn	exon	96020920	96021135	0.036208910641164	+	.	gene_id "ENSRNOG00000070092"; transcript_id "ENSRNOG00000070092_tx_57"; exon_id "13_96020920_96021135_+"; exonnum "32"; txlen "8297";
13	ENSEMBL114_rn	exon	96020920	96021135	0.036208910641164	+	.	gene_id "ENSRNOG00000070092"; transcript_id "ENSRNOG00000070092_tx_58"; exon_id "13_96020920_96021135_+"; exonnum "33"; txlen "8391";
13	ENSEMBL114_rn	exon	96020920	96021135	0.036208910641164	+	.	gene_id "ENSRNOG00000070092"; transcript_id "ENSRNOG00000070092_tx_59"; exon_id "13_96020920_96021135_+"; exonnum "33"; txlen "8459";
13	ENSEMBL114_rn	exon	96020920	96021135	0.036208910641164	+	.	gene_id "ENSRNOG00000070092"; transcript_id "ENSRNOG00000070092_tx_60"; exon_id "13_96020920_96021135_+"; exonnum "34"; txlen "8553";
13	ENSEMBL114_rn	exon	96020920	96021135	0.0339664818394979	+	.	gene_id "ENSRNOG00000070092"; transcript_id "ENSRNOG00000070092_tx_61"; exon_id "13_96020920_96021135_+"; exonnum "36"; txlen "8964";
13	ENSEMBL114_rn	exon	96020920	96021135	0.0339664818394979	+	.	gene_id "ENSRNOG00000070092"; transcript_id "ENSRNOG00000070092_tx_62"; exon_id "13_96020920_96021135_+"; exonnum "37"; txlen "9126";
13	ENSEMBL114_rn	exon	96020920	96021135	0.0339664818394979	+	.	gene_id "ENSRNOG00000070092"; transcript_id "ENSRNOG00000070092_tx_63"; exon_id "13_96020920_96021135_+"; exonnum "35"; txlen "8777";
13	ENSEMBL114_rn	exon	96020920	96021135	0.0339664818394979	+	.	gene_id "ENSRNOG00000070092"; transcript_id "ENSRNOG00000070092_tx_64"; exon_id "13_96020920_96021135_+"; exonnum "36"; txlen "8939";
13	ENSEMBL114_rn	exon	96020920	96021135	0.0332041933236163	+	.	gene_id "ENSRNOG00000070092"; transcript_id "ENSRNOG00000070092_tx_66"; exon_id "13_96020920_96021135_+"; exonnum "63"; txlen "13535";
13	ENSEMBL114_rn	exon	96020920	96021135	0.0332041933236163	+	.	gene_id "ENSRNOG00000070092"; transcript_id "ENSRNOG00000070092_tx_67"; exon_id "13_96020920_96021135_+"; exonnum "64"; txlen "13697";
13	ENSEMBL114_rn	exon	96020920	96021135	0.0329952319222472	+	.	gene_id "ENSRNOG00000070092"; transcript_id "ENSRNOG00000070092_tx_68"; exon_id "13_96020920_96021135_+"; exonnum "62"; txlen "13475";
13	ENSEMBL114_rn	exon	96020920	96021135	0.0267124840628996	+	.	gene_id "ENSRNOG00000070092"; transcript_id "ENSRNOG00000070092_tx_70"; exon_id "13_96020920_96021135_+"; exonnum "36"; txlen "9032";
13	ENSEMBL114_rn	exon	96020920	96021135	0.0250136069834165	+	.	gene_id "ENSRNOG00000070092"; transcript_id "ENSRNOG00000070092_tx_71"; exon_id "13_96020920_96021135_+"; exonnum "63"; txlen "13637";
13	ENSEMBL114_rn	exon	96020920	96021135	0.0243850949463035	+	.	gene_id "ENSRNOG00000070092"; transcript_id "ENSRNOG00000070092_tx_76"; exon_id "13_96020920_96021135_+"; exonnum "64"; txlen "13713";
13	ENSEMBL114_rn	exon	96020920	96021135	0.0220963036596098	+	.	gene_id "ENSRNOG00000070092"; transcript_id "ENSRNOG00000070092_tx_78"; exon_id "13_96020920_96021135_+"; exonnum "35"; txlen "8796";
13	ENSEMBL114_rn	exon	96020920	96021135	0.0220963036596098	+	.	gene_id "ENSRNOG00000070092"; transcript_id "ENSRNOG00000070092_tx_79"; exon_id "13_96020920_96021135_+"; exonnum "36"; txlen "8958";
13	ENSEMBL114_rn	exon	96020920	96021135	0.0220963036596098	+	.	gene_id "ENSRNOG00000070092"; transcript_id "ENSRNOG00000070092_tx_80"; exon_id "13_96020920_96021135_+"; exonnum "35"; txlen "8771";
13	ENSEMBL114_rn	exon	96020920	96021135	0.0167169121095264	+	.	gene_id "ENSRNOG00000070092"; transcript_id "ENSRNOG00000070092_tx_84"; exon_id "13_96020920_96021135_+"; exonnum "62"; txlen "13598";
13	ENSEMBL114_rn	exon	96020920	96021135	0.0167169121095264	+	.	gene_id "ENSRNOG00000070092"; transcript_id "ENSRNOG00000070092_tx_85"; exon_id "13_96020920_96021135_+"; exonnum "63"; txlen "13524";
13	ENSEMBL114_rn	exon	96020920	96021135	0.0167169121095264	+	.	gene_id "ENSRNOG00000070092"; transcript_id "ENSRNOG00000070092_tx_86"; exon_id "13_96020920_96021135_+"; exonnum "64"; txlen "13686";
13	ENSEMBL114_rn	exon	96020920	96021135	0.0166124314088418	+	.	gene_id "ENSRNOG00000070092"; transcript_id "ENSRNOG00000070092_tx_87"; exon_id "13_96020920_96021135_+"; exonnum "63"; txlen "13371";
13	ENSEMBL114_rn	exon	96020920	96021135	0.0166124314088418	+	.	gene_id "ENSRNOG00000070092"; transcript_id "ENSRNOG00000070092_tx_88"; exon_id "13_96020920_96021135_+"; exonnum "64"; txlen "13533";
13	ENSEMBL114_rn	exon	96020920	96021135	0.0165917619147745	+	.	gene_id "ENSRNOG00000070092"; transcript_id "ENSRNOG00000070092_tx_89"; exon_id "13_96020920_96021135_+"; exonnum "62"; txlen "13441";
13	ENSEMBL114_rn	exon	96020920	96021135	0.0165917619147745	+	.	gene_id "ENSRNOG00000070092"; transcript_id "ENSRNOG00000070092_tx_90"; exon_id "13_96020920_96021135_+"; exonnum "62"; txlen "13555";
13	ENSEMBL114_rn	exon	96020920	96021135	0.0165917619147745	+	.	gene_id "ENSRNOG00000070092"; transcript_id "ENSRNOG00000070092_tx_91"; exon_id "13_96020920_96021135_+"; exonnum "61"; txlen "13465";
13	ENSEMBL114_rn	exon	96020920	96021135	0.0165917619147745	+	.	gene_id "ENSRNOG00000070092"; transcript_id "ENSRNOG00000070092_tx_92"; exon_id "13_96020920_96021135_+"; exonnum "63"; txlen "13717";
13	ENSEMBL114_rn	exon	96020920	96021135	0.0165917619147745	+	.	gene_id "ENSRNOG00000070092"; transcript_id "ENSRNOG00000070092_tx_94"; exon_id "13_96020920_96021135_+"; exonnum "61"; txlen "13395";
13	ENSEMBL114_rn	exon	96020920	96021135	0.0165917619147745	+	.	gene_id "ENSRNOG00000070092"; transcript_id "ENSRNOG00000070092_tx_95"; exon_id "13_96020920_96021135_+"; exonnum "61"; txlen "13509";
13	ENSEMBL114_rn	exon	96020920	96021135	0.0165917619147745	+	.	gene_id "ENSRNOG00000070092"; transcript_id "ENSRNOG00000070092_tx_96"; exon_id "13_96020920_96021135_+"; exonnum "66"; txlen "14133";
13	ENSEMBL114_rn	exon	96020920	96021135	0.0165917619147745	+	.	gene_id "ENSRNOG00000070092"; transcript_id "ENSRNOG00000070092_tx_97"; exon_id "13_96020920_96021135_+"; exonnum "62"; txlen "13489";
13	ENSEMBL114_rn	exon	96020920	96021135	0.0165917619147745	+	.	gene_id "ENSRNOG00000070092"; transcript_id "ENSRNOG00000070092_tx_98"; exon_id "13_96020920_96021135_+"; exonnum "62"; txlen "13653";
13	ENSEMBL114_rn	exon	96020920	96021135	0.0165917619147745	+	.	gene_id "ENSRNOG00000070092"; transcript_id "ENSRNOG00000070092_tx_99"; exon_id "13_96020920_96021135_+"; exonnum "63"; txlen "13747";
13	ensembl	exon	96026253	96026483	0	+	.	gene_id "ENSRNOG00000070092"; gene_version "2"; transcript_id "ENSRNOT00000116472"; transcript_version "2"; exon_number "69"; gene_name "Dnah14"; gene_source "ensembl"; gene_biotype "protein_coding"; transcript_name "Dnah14-201"; transcript_source "ensembl"; transcript_biotype "protein_coding"; exon_id "ENSRNOE00000488601"; exon_version "1"; tag "Ensembl_canonical";
13	ensembl	CDS	96026253	96026483	0	+	0	gene_id "ENSRNOG00000070092"; gene_version "2"; transcript_id "ENSRNOT00000116472"; transcript_version "2"; exon_number "69"; gene_name "Dnah14"; gene_source "ensembl"; gene_biotype "protein_coding"; transcript_name "Dnah14-201"; transcript_source "ensembl"; transcript_biotype "protein_coding"; protein_id "ENSRNOP00000095236"; protein_version "2"; tag "Ensembl_canonical";
13	ensembl	exon	96026253	96026483	0	+	.	gene_id "ENSRNOG00000070092"; gene_version "2"; transcript_id "ENSRNOT00000159407"; transcript_version "1"; exon_number "67"; gene_name "Dnah14"; gene_source "ensembl"; gene_biotype "protein_coding"; transcript_name "Dnah14-202"; transcript_source "ensembl"; transcript_biotype "protein_coding"; exon_id "ENSRNOE00000488601"; exon_version "1";
13	ensembl	CDS	96026253	96026483	0	+	0	gene_id "ENSRNOG00000070092"; gene_version "2"; transcript_id "ENSRNOT00000159407"; transcript_version "1"; exon_number "67"; gene_name "Dnah14"; gene_source "ensembl"; gene_biotype "protein_coding"; transcript_name "Dnah14-202"; transcript_source "ensembl"; transcript_biotype "protein_coding"; protein_id "ENSRNOP00000104418"; protein_version "1";
13	ENSEMBL114_rn	exon	96026253	96026483	0.0165917619147745	+	.	gene_id "ENSRNOG00000070092"; transcript_id "ENSRNOG00000070092_tx_100"; exon_id "13_96026253_96026483_+"; exonnum "64"; txlen "13651";
13	ENSEMBL114_rn	exon	96026253	96026483	0.0164034700074728	+	.	gene_id "ENSRNOG00000070092"; transcript_id "ENSRNOG00000070092_tx_102"; exon_id "13_96026253_96026483_+"; exonnum "64"; txlen "13608";
13	ENSEMBL114_rn	exon	96026253	96026483	0.0164034700074728	+	.	gene_id "ENSRNOG00000070092"; transcript_id "ENSRNOG00000070092_tx_103"; exon_id "13_96026253_96026483_+"; exonnum "65"; txlen "13770";
13	ENSEMBL114_rn	exon	96026253	96026483	0.0164034700074728	+	.	gene_id "ENSRNOG00000070092"; transcript_id "ENSRNOG00000070092_tx_104"; exon_id "13_96026253_96026483_+"; exonnum "65"; txlen "13866";
13	ENSEMBL114_rn	exon	96026253	96026483	0.0164034700074728	+	.	gene_id "ENSRNOG00000070092"; transcript_id "ENSRNOG00000070092_tx_105"; exon_id "13_96026253_96026483_+"; exonnum "63"; txlen "13311";
13	ENSEMBL114_rn	exon	96026253	96026483	0.0164034700074728	+	.	gene_id "ENSRNOG00000070092"; transcript_id "ENSRNOG00000070092_tx_106"; exon_id "13_96026253_96026483_+"; exonnum "63"; txlen "13518";
13	ENSEMBL114_rn	exon	96026253	96026483	0.0164034700074728	+	.	gene_id "ENSRNOG00000070092"; transcript_id "ENSRNOG00000070092_tx_107"; exon_id "13_96026253_96026483_+"; exonnum "64"; txlen "13444";
13	ENSEMBL114_rn	exon	96026253	96026483	0.0164034700074728	+	.	gene_id "ENSRNOG00000070092"; transcript_id "ENSRNOG00000070092_tx_108"; exon_id "13_96026253_96026483_+"; exonnum "64"; txlen "13680";
13	ENSEMBL114_rn	exon	96026253	96026483	0.0164034700074728	+	.	gene_id "ENSRNOG00000070092"; transcript_id "ENSRNOG00000070092_tx_109"; exon_id "13_96026253_96026483_+"; exonnum "65"; txlen "13606";
13	ENSEMBL114_rn	exon	96026253	96026483	0.0164034700074728	+	.	gene_id "ENSRNOG00000070092"; transcript_id "ENSRNOG00000070092_tx_110"; exon_id "13_96026253_96026483_+"; exonnum "63"; txlen "13354";
13	ENSEMBL114_rn	exon	96026253	96026483	0.0151674498965236	+	.	gene_id "ENSRNOG00000070092"; transcript_id "ENSRNOG00000070092_tx_115"; exon_id "13_96026253_96026483_+"; exonnum "36"; txlen "8870";
13	ENSEMBL114_rn	exon	96026253	96026483	0.0144532374437237	+	.	gene_id "ENSRNOG00000070092"; transcript_id "ENSRNOG00000070092_tx_120"; exon_id "13_96026253_96026483_+"; exonnum "36"; txlen "9143";
13	ENSEMBL114_rn	exon	96026253	96026483	0.0144532374437237	+	.	gene_id "ENSRNOG00000070092"; transcript_id "ENSRNOG00000070092_tx_121"; exon_id "13_96026253_96026483_+"; exonnum "35"; txlen "8981";
13	ENSEMBL114_rn	exon	96026253	96026483	0.0144532374437237	+	.	gene_id "ENSRNOG00000070092"; transcript_id "ENSRNOG00000070092_tx_122"; exon_id "13_96026253_96026483_+"; exonnum "37"; txlen "9237";
13	ENSEMBL114_rn	exon	96026253	96026483	0.0138959331910438	+	.	gene_id "ENSRNOG00000070092"; transcript_id "ENSRNOG00000070092_tx_128"; exon_id "13_96026253_96026483_+"; exonnum "63"; txlen "13355";
13	ENSEMBL114_rn	exon	96026253	96026483	0.0129889071875478	+	.	gene_id "ENSRNOG00000070092"; transcript_id "ENSRNOG00000070092_tx_143"; exon_id "13_96026253_96026483_+"; exonnum "67"; txlen "14113";
13	ENSEMBL114_rn	exon	96026253	96026483	0.0120152805787221	+	.	gene_id "ENSRNOG00000070092"; transcript_id "ENSRNOG00000070092_tx_148"; exon_id "13_96026253_96026483_+"; exonnum "63"; txlen "13440";
13	ENSEMBL114_rn	exon	96026253	96026483	0.011545034166376	+	.	gene_id "ENSRNOG00000070092"; transcript_id "ENSRNOG00000070092_tx_150"; exon_id "13_96026253_96026483_+"; exonnum "36"; txlen "8868";
13	ENSEMBL114_rn	exon	96026253	96026483	0.011545034166376	+	.	gene_id "ENSRNOG00000070092"; transcript_id "ENSRNOG00000070092_tx_151"; exon_id "13_96026253_96026483_+"; exonnum "37"; txlen "9030";
13	ENSEMBL114_rn	exon	96026253	96026483	0.011545034166376	+	.	gene_id "ENSRNOG00000070092"; transcript_id "ENSRNOG00000070092_tx_152"; exon_id "13_96026253_96026483_+"; exonnum "35"; txlen "8681";
13	ENSEMBL114_rn	exon	96026253	96026483	0.011545034166376	+	.	gene_id "ENSRNOG00000070092"; transcript_id "ENSRNOG00000070092_tx_153"; exon_id "13_96026253_96026483_+"; exonnum "36"; txlen "8843";
13	ENSEMBL114_rn	exon	96026253	96026483	0.011545034166376	+	.	gene_id "ENSRNOG00000070092"; transcript_id "ENSRNOG00000070092_tx_154"; exon_id "13_96026253_96026483_+"; exonnum "36"; txlen "8897";
13	ENSEMBL114_rn	exon	96026253	96026483	0.011545034166376	+	.	gene_id "ENSRNOG00000070092"; transcript_id "ENSRNOG00000070092_tx_155"; exon_id "13_96026253_96026483_+"; exonnum "36"; txlen "8862";
13	ENSEMBL114_rn	exon	96026253	96026483	0.011545034166376	+	.	gene_id "ENSRNOG00000070092"; transcript_id "ENSRNOG00000070092_tx_156"; exon_id "13_96026253_96026483_+"; exonnum "36"; txlen "8936";
13	ENSEMBL114_rn	exon	96026253	96026483	0.011545034166376	+	.	gene_id "ENSRNOG00000070092"; transcript_id "ENSRNOG00000070092_tx_157"; exon_id "13_96026253_96026483_+"; exonnum "35"; txlen "8710";
13	ENSEMBL114_rn	exon	96026253	96026483	0.011545034166376	+	.	gene_id "ENSRNOG00000070092"; transcript_id "ENSRNOG00000070092_tx_158"; exon_id "13_96026253_96026483_+"; exonnum "35"; txlen "8675";
13	ENSEMBL114_rn	exon	96026253	96026483	0.011545034166376	+	.	gene_id "ENSRNOG00000070092"; transcript_id "ENSRNOG00000070092_tx_159"; exon_id "13_96026253_96026483_+"; exonnum "35"; txlen "8749";
13	ENSEMBL114_rn	exon	96026253	96026483	0.011545034166376	+	.	gene_id "ENSRNOG00000070092"; transcript_id "ENSRNOG00000070092_tx_160"; exon_id "13_96026253_96026483_+"; exonnum "36"; txlen "8845";
13	ENSEMBL114_rn	exon	96026253	96026483	0.011545034166376	+	.	gene_id "ENSRNOG00000070092"; transcript_id "ENSRNOG00000070092_tx_161"; exon_id "13_96026253_96026483_+"; exonnum "35"; txlen "8729";
13	ENSEMBL114_rn	exon	96026253	96026483	0.011545034166376	+	.	gene_id "ENSRNOG00000070092"; transcript_id "ENSRNOG00000070092_tx_162"; exon_id "13_96026253_96026483_+"; exonnum "35"; txlen "8768";
13	ENSEMBL114_rn	exon	96026253	96026483	0.011545034166376	+	.	gene_id "ENSRNOG00000070092"; transcript_id "ENSRNOG00000070092_tx_163"; exon_id "13_96026253_96026483_+"; exonnum "34"; txlen "8542";
13	ENSEMBL114_rn	exon	96026253	96026483	0.011545034166376	+	.	gene_id "ENSRNOG00000070092"; transcript_id "ENSRNOG00000070092_tx_164"; exon_id "13_96026253_96026483_+"; exonnum "34"; txlen "8581";
13	ENSEMBL114_rn	exon	96026253	96026483	0.0111126096112391	+	.	gene_id "ENSRNOG00000070092"; transcript_id "ENSRNOG00000070092_tx_167"; exon_id "13_96026253_96026483_+"; exonnum "4"; txlen "2137";
13	ENSEMBL114_rn	exon	96026253	96026483	0.0111126096112391	+	.	gene_id "ENSRNOG00000070092"; transcript_id "ENSRNOG00000070092_tx_168"; exon_id "13_96026253_96026483_+"; exonnum "3"; txlen "1996";
13	ENSEMBL114_rn	exon	96026253	96026483	0.0105512694932338	+	.	gene_id "ENSRNOG00000070092"; transcript_id "ENSRNOG00000070092_tx_170"; exon_id "13_96026253_96026483_+"; exonnum "35"; txlen "8663";
13	ENSEMBL114_rn	exon	96026253	96026483	0.0105512694932338	+	.	gene_id "ENSRNOG00000070092"; transcript_id "ENSRNOG00000070092_tx_171"; exon_id "13_96026253_96026483_+"; exonnum "35"; txlen "8702";
13	ENSEMBL114_rn	exon	96026253	96026483	0.0105512694932338	+	.	gene_id "ENSRNOG00000070092"; transcript_id "ENSRNOG00000070092_tx_172"; exon_id "13_96026253_96026483_+"; exonnum "35"; txlen "8731";
13	ENSEMBL114_rn	exon	96026253	96026483	0.0105512694932338	+	.	gene_id "ENSRNOG00000070092"; transcript_id "ENSRNOG00000070092_tx_173"; exon_id "13_96026253_96026483_+"; exonnum "36"; txlen "8825";
13	ENSEMBL114_rn	exon	96026253	96026483	0.0105512694932338	+	.	gene_id "ENSRNOG00000070092"; transcript_id "ENSRNOG00000070092_tx_174"; exon_id "13_96026253_96026483_+"; exonnum "36"; txlen "8864";
13	ENSEMBL114_rn	exon	96026253	96026483	0.0105512694932338	+	.	gene_id "ENSRNOG00000070092"; transcript_id "ENSRNOG00000070092_tx_175"; exon_id "13_96026253_96026483_+"; exonnum "35"; txlen "8609";
13	ENSEMBL114_rn	exon	96026253	96026483	0.0105114454136172	+	.	gene_id "ENSRNOG00000070092"; transcript_id "ENSRNOG00000070092_tx_176"; exon_id "13_96026253_96026483_+"; exonnum "35"; txlen "8890";
13	ENSEMBL114_rn	exon	96026253	96026483	0.0105114454136172	+	.	gene_id "ENSRNOG00000070092"; transcript_id "ENSRNOG00000070092_tx_177"; exon_id "13_96026253_96026483_+"; exonnum "36"; txlen "8980";
13	ENSEMBL114_rn	exon	96026253	96026483	0.0105114454136172	+	.	gene_id "ENSRNOG00000070092"; transcript_id "ENSRNOG00000070092_tx_178"; exon_id "13_96026253_96026483_+"; exonnum "34"; txlen "8728";
13	ENSEMBL114_rn	exon	96026253	96026483	0.0105114454136172	+	.	gene_id "ENSRNOG00000070092"; transcript_id "ENSRNOG00000070092_tx_179"; exon_id "13_96026253_96026483_+"; exonnum "35"; txlen "8818";
13	ENSEMBL114_rn	exon	96026253	96026483	0.0105114454136172	+	.	gene_id "ENSRNOG00000070092"; transcript_id "ENSRNOG00000070092_tx_180"; exon_id "13_96026253_96026483_+"; exonnum "37"; txlen "9074";
13	ENSEMBL114_rn	exon	96026253	96026483	0.0105114454136172	+	.	gene_id "ENSRNOG00000070092"; transcript_id "ENSRNOG00000070092_tx_181"; exon_id "13_96026253_96026483_+"; exonnum "35"; txlen "8975";
13	ENSEMBL114_rn	exon	96026253	96026483	0.0105114454136172	+	.	gene_id "ENSRNOG00000070092"; transcript_id "ENSRNOG00000070092_tx_182"; exon_id "13_96026253_96026483_+"; exonnum "36"; txlen "8912";
13	ENSEMBL114_rn	exon	96026253	96026483	0.0105114454136172	+	.	gene_id "ENSRNOG00000070092"; transcript_id "ENSRNOG00000070092_tx_183"; exon_id "13_96026253_96026483_+"; exonnum "36"; txlen "9065";
13	ENSEMBL114_rn	exon	96026253	96026483	0.0105114454136172	+	.	gene_id "ENSRNOG00000070092"; transcript_id "ENSRNOG00000070092_tx_184"; exon_id "13_96026253_96026483_+"; exonnum "34"; txlen "8813";
13	ENSEMBL114_rn	exon	96026253	96026483	0.0105114454136172	+	.	gene_id "ENSRNOG00000070092"; transcript_id "ENSRNOG00000070092_tx_185"; exon_id "13_96026253_96026483_+"; exonnum "35"; txlen "8903";
13	ENSEMBL114_rn	exon	96026253	96026483	0.0105114454136172	+	.	gene_id "ENSRNOG00000070092"; transcript_id "ENSRNOG00000070092_tx_186"; exon_id "13_96026253_96026483_+"; exonnum "36"; txlen "8997";
13	ENSEMBL114_rn	exon	96026253	96026483	0.00861013697594371	+	.	gene_id "ENSRNOG00000070092"; transcript_id "ENSRNOG00000070092_tx_195"; exon_id "13_96026253_96026483_+"; exonnum "62"; txlen "13461";
13	ENSEMBL114_rn	exon	96026253	96026483	0.00861013697594371	+	.	gene_id "ENSRNOG00000070092"; transcript_id "ENSRNOG00000070092_tx_196"; exon_id "13_96026253_96026483_+"; exonnum "61"; txlen "13371";
13	ENSEMBL114_rn	exon	96026253	96026483	0.00861013697594371	+	.	gene_id "ENSRNOG00000070092"; transcript_id "ENSRNOG00000070092_tx_198"; exon_id "13_96026253_96026483_+"; exonnum "63"; txlen "13623";
13	ENSEMBL114_rn	exon	96026253	96026483	0.00861013697594371	+	.	gene_id "ENSRNOG00000070092"; transcript_id "ENSRNOG00000070092_tx_200"; exon_id "13_96026253_96026483_+"; exonnum "64"; txlen "13733";
13	ENSEMBL114_rn	exon	96026253	96026483	0.00861013697594371	+	.	gene_id "ENSRNOG00000070092"; transcript_id "ENSRNOG00000070092_tx_203"; exon_id "13_96026253_96026483_+"; exonnum "63"; txlen "13627";
13	ENSEMBL114_rn	exon	96026253	96026483	0.00861013697594371	+	.	gene_id "ENSRNOG00000070092"; transcript_id "ENSRNOG00000070092_tx_205"; exon_id "13_96026253_96026483_+"; exonnum "61"; txlen "13415";
13	ENSEMBL114_rn	exon	96026253	96026483	0.00861013697594371	+	.	gene_id "ENSRNOG00000070092"; transcript_id "ENSRNOG00000070092_tx_206"; exon_id "13_96026253_96026483_+"; exonnum "61"; txlen "13335";
13	ENSEMBL114_rn	exon	96026253	96026483	0.00861013697594371	+	.	gene_id "ENSRNOG00000070092"; transcript_id "ENSRNOG00000070092_tx_208"; exon_id "13_96026253_96026483_+"; exonnum "62"; txlen "13429";
13	ENSEMBL114_rn	exon	96026253	96026483	0.00861013697594371	+	.	gene_id "ENSRNOG00000070092"; transcript_id "ENSRNOG00000070092_tx_209"; exon_id "13_96026253_96026483_+"; exonnum "62"; txlen "13577";
13	ENSEMBL114_rn	exon	96026253	96026483	0.00861013697594371	+	.	gene_id "ENSRNOG00000070092"; transcript_id "ENSRNOG00000070092_tx_211"; exon_id "13_96026253_96026483_+"; exonnum "63"; txlen "13557";
13	ENSEMBL114_rn	exon	96026253	96026483	0.00861013697594371	+	.	gene_id "ENSRNOG00000070092"; transcript_id "ENSRNOG00000070092_tx_212"; exon_id "13_96026253_96026483_+"; exonnum "63"; txlen "13671";
13	ENSEMBL114_rn	exon	96026253	96026483	0.00861013697594371	+	.	gene_id "ENSRNOG00000070092"; transcript_id "ENSRNOG00000070092_tx_213"; exon_id "13_96026253_96026483_+"; exonnum "60"; txlen "13325";
13	ENSEMBL114_rn	exon	96026253	96026483	0.00861013697594371	+	.	gene_id "ENSRNOG00000070092"; transcript_id "ENSRNOG00000070092_tx_217"; exon_id "13_96026253_96026483_+"; exonnum "61"; txlen "13419";
13	ENSEMBL114_rn	exon	96026253	96026483	0.00861013697594371	+	.	gene_id "ENSRNOG00000070092"; transcript_id "ENSRNOG00000070092_tx_219"; exon_id "13_96026253_96026483_+"; exonnum "61"; txlen "13487";
13	ENSEMBL114_rn	exon	96026253	96026483	0.00861013697594371	+	.	gene_id "ENSRNOG00000070092"; transcript_id "ENSRNOG00000070092_tx_220"; exon_id "13_96026253_96026483_+"; exonnum "62"; txlen "13581";
13	ENSEMBL114_rn	exon	96026253	96026483	0.00856984502322254	+	.	gene_id "ENSRNOG00000070092"; transcript_id "ENSRNOG00000070092_tx_221"; exon_id "13_96026253_96026483_+"; exonnum "32"; txlen "5771";
13	ENSEMBL114_rn	exon	96026253	96026483	0.00856984502322254	+	.	gene_id "ENSRNOG00000070092"; transcript_id "ENSRNOG00000070092_tx_223"; exon_id "13_96026253_96026483_+"; exonnum "32"; txlen "5775";
13	ENSEMBL114_rn	exon	96026253	96026483	0.00846635838867576	+	.	gene_id "ENSRNOG00000070092"; transcript_id "ENSRNOG00000070092_tx_232"; exon_id "13_96026253_96026483_+"; exonnum "64"; txlen "13742";
13	ENSEMBL114_rn	exon	96026253	96026483	0.00798162493883075	+	.	gene_id "ENSRNOG00000070092"; transcript_id "ENSRNOG00000070092_tx_233"; exon_id "13_96026253_96026483_+"; exonnum "62"; txlen "13351";
13	ENSEMBL114_rn	exon	96026253	96026483	0.00798162493883075	+	.	gene_id "ENSRNOG00000070092"; transcript_id "ENSRNOG00000070092_tx_234"; exon_id "13_96026253_96026483_+"; exonnum "63"; txlen "13445";
13	ENSEMBL114_rn	exon	96026253	96026483	0.00798162493883075	+	.	gene_id "ENSRNOG00000070092"; transcript_id "ENSRNOG00000070092_tx_235"; exon_id "13_96026253_96026483_+"; exonnum "64"; txlen "13699";
13	ENSEMBL114_rn	exon	96026253	96026483	0.00798162493883075	+	.	gene_id "ENSRNOG00000070092"; transcript_id "ENSRNOG00000070092_tx_236"; exon_id "13_96026253_96026483_+"; exonnum "64"; txlen "13703";
13	ENSEMBL114_rn	exon	96026253	96026483	0.00798162493883075	+	.	gene_id "ENSRNOG00000070092"; transcript_id "ENSRNOG00000070092_tx_237"; exon_id "13_96026253_96026483_+"; exonnum "64"; txlen "13623";
13	ENSEMBL114_rn	exon	96026253	96026483	0.00798162493883075	+	.	gene_id "ENSRNOG00000070092"; transcript_id "ENSRNOG00000070092_tx_238"; exon_id "13_96026253_96026483_+"; exonnum "64"; txlen "13607";
13	ENSEMBL114_rn	exon	96026253	96026483	0.00798162493883075	+	.	gene_id "ENSRNOG00000070092"; transcript_id "ENSRNOG00000070092_tx_239"; exon_id "13_96026253_96026483_+"; exonnum "65"; txlen "13793";
13	ENSEMBL114_rn	exon	96026253	96026483	0.00798162493883075	+	.	gene_id "ENSRNOG00000070092"; transcript_id "ENSRNOG00000070092_tx_240"; exon_id "13_96026253_96026483_+"; exonnum "65"; txlen "13881";
13	ENSEMBL114_rn	exon	96026253	96026483	0.00798162493883075	+	.	gene_id "ENSRNOG00000070092"; transcript_id "ENSRNOG00000070092_tx_241"; exon_id "13_96026253_96026483_+"; exonnum "65"; txlen "13865";
13	ENSEMBL114_rn	exon	96026253	96026483	0.00798162493883075	+	.	gene_id "ENSRNOG00000070092"; transcript_id "ENSRNOG00000070092_tx_242"; exon_id "13_96026253_96026483_+"; exonnum "66"; txlen "13971";
13	ENSEMBL114_rn	exon	96026253	96026483	0.00798162493883075	+	.	gene_id "ENSRNOG00000070092"; transcript_id "ENSRNOG00000070092_tx_243"; exon_id "13_96026253_96026483_+"; exonnum "66"; txlen "13955";
13	ENSEMBL114_rn	exon	96026253	96026483	0.00798162493883075	+	.	gene_id "ENSRNOG00000070092"; transcript_id "ENSRNOG00000070092_tx_244"; exon_id "13_96026253_96026483_+"; exonnum "66"; txlen "13875";
13	ENSEMBL114_rn	exon	96026253	96026483	0.00798162493883075	+	.	gene_id "ENSRNOG00000070092"; transcript_id "ENSRNOG00000070092_tx_245"; exon_id "13_96026253_96026483_+"; exonnum "62"; txlen "13399";
13	ENSEMBL114_rn	exon	96026253	96026483	0.00798162493883075	+	.	gene_id "ENSRNOG00000070092"; transcript_id "ENSRNOG00000070092_tx_246"; exon_id "13_96026253_96026483_+"; exonnum "64"; txlen "13667";
13	ENSEMBL114_rn	exon	96026253	96026483	0.00798162493883075	+	.	gene_id "ENSRNOG00000070092"; transcript_id "ENSRNOG00000070092_tx_247"; exon_id "13_96026253_96026483_+"; exonnum "65"; txlen "13925";
13	ENSEMBL114_rn	exon	96026253	96026483	0.00798162493883075	+	.	gene_id "ENSRNOG00000070092"; transcript_id "ENSRNOG00000070092_tx_248"; exon_id "13_96026253_96026483_+"; exonnum "65"; txlen "13909";
13	ENSEMBL114_rn	exon	96026253	96026483	0.00798162493883075	+	.	gene_id "ENSRNOG00000070092"; transcript_id "ENSRNOG00000070092_tx_249"; exon_id "13_96026253_96026483_+"; exonnum "63"; txlen "13657";
13	ENSEMBL114_rn	exon	96026253	96026483	0.00798162493883075	+	.	gene_id "ENSRNOG00000070092"; transcript_id "ENSRNOG00000070092_tx_250"; exon_id "13_96026253_96026483_+"; exonnum "63"; txlen "13577";
13	ENSEMBL114_rn	exon	96026253	96026483	0.00798162493883075	+	.	gene_id "ENSRNOG00000070092"; transcript_id "ENSRNOG00000070092_tx_251"; exon_id "13_96026253_96026483_+"; exonnum "63"; txlen "13561";
13	ENSEMBL114_rn	exon	96026253	96026483	0.00788358406021292	+	.	gene_id "ENSRNOG00000070092"; transcript_id "ENSRNOG00000070092_tx_252"; exon_id "13_96026253_96026483_+"; exonnum "36"; txlen "8979";
13	ENSEMBL114_rn	exon	96026253	96026483	0.00788358406021292	+	.	gene_id "ENSRNOG00000070092"; transcript_id "ENSRNOG00000070092_tx_253"; exon_id "13_96026253_96026483_+"; exonnum "37"; txlen "9069";
13	ENSEMBL114_rn	exon	96026253	96026483	0.00788358406021292	+	.	gene_id "ENSRNOG00000070092"; transcript_id "ENSRNOG00000070092_tx_254"; exon_id "13_96026253_96026483_+"; exonnum "35"; txlen "8817";
13	ENSEMBL114_rn	exon	96026253	96026483	0.00788358406021292	+	.	gene_id "ENSRNOG00000070092"; transcript_id "ENSRNOG00000070092_tx_255"; exon_id "13_96026253_96026483_+"; exonnum "36"; txlen "8907";
13	ENSEMBL114_rn	exon	96026253	96026483	0.00788358406021292	+	.	gene_id "ENSRNOG00000070092"; transcript_id "ENSRNOG00000070092_tx_256"; exon_id "13_96026253_96026483_+"; exonnum "36"; txlen "8936";
13	ENSEMBL114_rn	exon	96026253	96026483	0.00788358406021292	+	.	gene_id "ENSRNOG00000070092"; transcript_id "ENSRNOG00000070092_tx_257"; exon_id "13_96026253_96026483_+"; exonnum "35"; txlen "8774";
13	ENSEMBL114_rn	exon	96026253	96026483	0.0069071754278343	+	.	gene_id "ENSRNOG00000070092"; transcript_id "ENSRNOG00000070092_tx_271"; exon_id "13_96026253_96026483_+"; exonnum "62"; txlen "13192";
13	ENSEMBL114_rn	exon	96026253	96026483	0.0069071754278343	+	.	gene_id "ENSRNOG00000070092"; transcript_id "ENSRNOG00000070092_tx_272"; exon_id "13_96026253_96026483_+"; exonnum "63"; txlen "13282";
13	ENSEMBL114_rn	exon	96026253	96026483	0.0069071754278343	+	.	gene_id "ENSRNOG00000070092"; transcript_id "ENSRNOG00000070092_tx_273"; exon_id "13_96026253_96026483_+"; exonnum "64"; txlen "13540";
13	ENSEMBL114_rn	exon	96026253	96026483	0.0069071754278343	+	.	gene_id "ENSRNOG00000070092"; transcript_id "ENSRNOG00000070092_tx_274"; exon_id "13_96026253_96026483_+"; exonnum "64"; txlen "13444";
13	ENSEMBL114_rn	exon	96026253	96026483	0.0069071754278343	+	.	gene_id "ENSRNOG00000070092"; transcript_id "ENSRNOG00000070092_tx_275"; exon_id "13_96026253_96026483_+"; exonnum "62"; txlen "13236";
13	ENSEMBL114_rn	exon	96026253	96026483	0.0069071754278343	+	.	gene_id "ENSRNOG00000070092"; transcript_id "ENSRNOG00000070092_tx_276"; exon_id "13_96026253_96026483_+"; exonnum "63"; txlen "13190";
13	ENSEMBL114_rn	exon	96026253	96026483	0.0069071754278343	+	.	gene_id "ENSRNOG00000070092"; transcript_id "ENSRNOG00000070092_tx_277"; exon_id "13_96026253_96026483_+"; exonnum "63"; txlen "13494";
13	ENSEMBL114_rn	exon	96026253	96026483	0.0069071754278343	+	.	gene_id "ENSRNOG00000070092"; transcript_id "ENSRNOG00000070092_tx_278"; exon_id "13_96026253_96026483_+"; exonnum "64"; txlen "13448";
13	ENSEMBL114_rn	exon	96026253	96026483	0.0069071754278343	+	.	gene_id "ENSRNOG00000070092"; transcript_id "ENSRNOG00000070092_tx_279"; exon_id "13_96026253_96026483_+"; exonnum "62"; txlen "13144";
13	ENSEMBL114_rn	exon	96026253	96026483	0.10790267050898	+	.	gene_id "ENSRNOG00000070092"; transcript_id "ENSRNOG00000070092_tx_31"; exon_id "13_96026253_96026483_+"; exonnum "37"; txlen "8993";
13	ENSEMBL114_rn	exon	96026253	96026483	0.00659454343327113	+	.	gene_id "ENSRNOG00000070092"; transcript_id "ENSRNOG00000070092_tx_310"; exon_id "13_96026253_96026483_+"; exonnum "38"; txlen "9069";
13	ENSEMBL114_rn	exon	96026253	96026483	0.00659454343327113	+	.	gene_id "ENSRNOG00000070092"; transcript_id "ENSRNOG00000070092_tx_311"; exon_id "13_96026253_96026483_+"; exonnum "39"; txlen "9231";
13	ENSEMBL114_rn	exon	96026253	96026483	0.0059523744883857	+	.	gene_id "ENSRNOG00000070092"; transcript_id "ENSRNOG00000070092_tx_316"; exon_id "13_96026253_96026483_+"; exonnum "64"; txlen "13677";
13	ENSEMBL114_rn	exon	96026253	96026483	0.00593508908994402	+	.	gene_id "ENSRNOG00000070092"; transcript_id "ENSRNOG00000070092_tx_317"; exon_id "13_96026253_96026483_+"; exonnum "36"; txlen "8667";
13	ENSEMBL114_rn	exon	96026253	96026483	0.00593508908994402	+	.	gene_id "ENSRNOG00000070092"; transcript_id "ENSRNOG00000070092_tx_318"; exon_id "13_96026253_96026483_+"; exonnum "36"; txlen "8632";
13	ENSEMBL114_rn	exon	96026253	96026483	0.00593508908994402	+	.	gene_id "ENSRNOG00000070092"; transcript_id "ENSRNOG00000070092_tx_319"; exon_id "13_96026253_96026483_+"; exonnum "37"; txlen "8800";
13	ENSEMBL114_rn	exon	96026253	96026483	0.10790267050898	+	.	gene_id "ENSRNOG00000070092"; transcript_id "ENSRNOG00000070092_tx_32"; exon_id "13_96026253_96026483_+"; exonnum "36"; txlen "8806";
13	ENSEMBL114_rn	exon	96026253	96026483	0.00593508908994402	+	.	gene_id "ENSRNOG00000070092"; transcript_id "ENSRNOG00000070092_tx_320"; exon_id "13_96026253_96026483_+"; exonnum "37"; txlen "8829";
13	ENSEMBL114_rn	exon	96026253	96026483	0.00593508908994402	+	.	gene_id "ENSRNOG00000070092"; transcript_id "ENSRNOG00000070092_tx_321"; exon_id "13_96026253_96026483_+"; exonnum "37"; txlen "8794";
13	ENSEMBL114_rn	exon	96026253	96026483	0.00593508908994402	+	.	gene_id "ENSRNOG00000070092"; transcript_id "ENSRNOG00000070092_tx_322"; exon_id "13_96026253_96026483_+"; exonnum "38"; txlen "8962";
13	ENSEMBL114_rn	exon	96026253	96026483	0.00565337721725986	+	.	gene_id "ENSRNOG00000070092"; transcript_id "ENSRNOG00000070092_tx_337"; exon_id "13_96026253_96026483_+"; exonnum "67"; txlen "14095";
13	ENSEMBL114_rn	exon	96026253	96026483	0.0052756347466169	+	.	gene_id "ENSRNOG00000070092"; transcript_id "ENSRNOG00000070092_tx_346"; exon_id "13_96026253_96026483_+"; exonnum "34"; txlen "8505";
13	ENSEMBL114_rn	exon	96026253	96026483	0.0031344210205362	+	.	gene_id "ENSRNOG00000070092"; transcript_id "ENSRNOG00000070092_tx_347"; exon_id "13_96026253_96026483_+"; exonnum "69"; txlen "14505";
13	ENSEMBL114_rn	exon	96026253	96026483	0.096357636342604	+	.	gene_id "ENSRNOG00000070092"; transcript_id "ENSRNOG00000070092_tx_42"; exon_id "13_96026253_96026483_+"; exonnum "36"; txlen "8831";
13	ENSEMBL114_rn	exon	96026253	96026483	0.096357636342604	+	.	gene_id "ENSRNOG00000070092"; transcript_id "ENSRNOG00000070092_tx_43"; exon_id "13_96026253_96026483_+"; exonnum "35"; txlen "8644";
13	ENSEMBL114_rn	exon	96026253	96026483	0.072218362581828	+	.	gene_id "ENSRNOG00000070092"; transcript_id "ENSRNOG00000070092_tx_44"; exon_id "13_96026253_96026483_+"; exonnum "35"; txlen "8737";
13	ENSEMBL114_rn	exon	96026253	96026483	0.072218362581828	+	.	gene_id "ENSRNOG00000070092"; transcript_id "ENSRNOG00000070092_tx_45"; exon_id "13_96026253_96026483_+"; exonnum "36"; txlen "8899";
13	ENSEMBL114_rn	exon	96026253	96026483	0.06034818440194	+	.	gene_id "ENSRNOG00000070092"; transcript_id "ENSRNOG00000070092_tx_46"; exon_id "13_96026253_96026483_+"; exonnum "34"; txlen "8550";
13	ENSEMBL114_rn	exon	96026253	96026483	0.06034818440194	+	.	gene_id "ENSRNOG00000070092"; transcript_id "ENSRNOG00000070092_tx_47"; exon_id "13_96026253_96026483_+"; exonnum "35"; txlen "8712";
13	ENSEMBL114_rn	exon	96026253	96026483	0.0414845453877809	+	.	gene_id "ENSRNOG00000070092"; transcript_id "ENSRNOG00000070092_tx_51"; exon_id "13_96026253_96026483_+"; exonnum "35"; txlen "8578";
13	ENSEMBL114_rn	exon	96026253	96026483	0.0414845453877809	+	.	gene_id "ENSRNOG00000070092"; transcript_id "ENSRNOG00000070092_tx_52"; exon_id "13_96026253_96026483_+"; exonnum "36"; txlen "8740";
13	ENSEMBL114_rn	exon	96026253	96026483	0.036208910641164	+	.	gene_id "ENSRNOG00000070092"; transcript_id "ENSRNOG00000070092_tx_55"; exon_id "13_96026253_96026483_+"; exonnum "34"; txlen "8484";
13	ENSEMBL114_rn	exon	96026253	96026483	0.036208910641164	+	.	gene_id "ENSRNOG00000070092"; transcript_id "ENSRNOG00000070092_tx_56"; exon_id "13_96026253_96026483_+"; exonnum "35"; txlen "8646";
13	ENSEMBL114_rn	exon	96026253	96026483	0.036208910641164	+	.	gene_id "ENSRNOG00000070092"; transcript_id "ENSRNOG00000070092_tx_57"; exon_id "13_96026253_96026483_+"; exonnum "33"; txlen "8297";
13	ENSEMBL114_rn	exon	96026253	96026483	0.036208910641164	+	.	gene_id "ENSRNOG00000070092"; transcript_id "ENSRNOG00000070092_tx_58"; exon_id "13_96026253_96026483_+"; exonnum "34"; txlen "8391";
13	ENSEMBL114_rn	exon	96026253	96026483	0.036208910641164	+	.	gene_id "ENSRNOG00000070092"; transcript_id "ENSRNOG00000070092_tx_59"; exon_id "13_96026253_96026483_+"; exonnum "34"; txlen "8459";
13	ENSEMBL114_rn	exon	96026253	96026483	0.036208910641164	+	.	gene_id "ENSRNOG00000070092"; transcript_id "ENSRNOG00000070092_tx_60"; exon_id "13_96026253_96026483_+"; exonnum "35"; txlen "8553";
13	ENSEMBL114_rn	exon	96026253	96026483	0.0339664818394979	+	.	gene_id "ENSRNOG00000070092"; transcript_id "ENSRNOG00000070092_tx_61"; exon_id "13_96026253_96026483_+"; exonnum "37"; txlen "8964";
13	ENSEMBL114_rn	exon	96026253	96026483	0.0339664818394979	+	.	gene_id "ENSRNOG00000070092"; transcript_id "ENSRNOG00000070092_tx_62"; exon_id "13_96026253_96026483_+"; exonnum "38"; txlen "9126";
13	ENSEMBL114_rn	exon	96026253	96026483	0.0339664818394979	+	.	gene_id "ENSRNOG00000070092"; transcript_id "ENSRNOG00000070092_tx_63"; exon_id "13_96026253_96026483_+"; exonnum "36"; txlen "8777";
13	ENSEMBL114_rn	exon	96026253	96026483	0.0339664818394979	+	.	gene_id "ENSRNOG00000070092"; transcript_id "ENSRNOG00000070092_tx_64"; exon_id "13_96026253_96026483_+"; exonnum "37"; txlen "8939";
13	ENSEMBL114_rn	exon	96026253	96026483	0.0332041933236163	+	.	gene_id "ENSRNOG00000070092"; transcript_id "ENSRNOG00000070092_tx_66"; exon_id "13_96026253_96026483_+"; exonnum "64"; txlen "13535";
13	ENSEMBL114_rn	exon	96026253	96026483	0.0332041933236163	+	.	gene_id "ENSRNOG00000070092"; transcript_id "ENSRNOG00000070092_tx_67"; exon_id "13_96026253_96026483_+"; exonnum "65"; txlen "13697";
13	ENSEMBL114_rn	exon	96026253	96026483	0.0329952319222472	+	.	gene_id "ENSRNOG00000070092"; transcript_id "ENSRNOG00000070092_tx_68"; exon_id "13_96026253_96026483_+"; exonnum "63"; txlen "13475";
13	ENSEMBL114_rn	exon	96026253	96026483	0.0267124840628996	+	.	gene_id "ENSRNOG00000070092"; transcript_id "ENSRNOG00000070092_tx_70"; exon_id "13_96026253_96026483_+"; exonnum "37"; txlen "9032";
13	ENSEMBL114_rn	exon	96026253	96026483	0.0250136069834165	+	.	gene_id "ENSRNOG00000070092"; transcript_id "ENSRNOG00000070092_tx_71"; exon_id "13_96026253_96026483_+"; exonnum "64"; txlen "13637";
13	ENSEMBL114_rn	exon	96026253	96026483	0.0243850949463035	+	.	gene_id "ENSRNOG00000070092"; transcript_id "ENSRNOG00000070092_tx_76"; exon_id "13_96026253_96026483_+"; exonnum "65"; txlen "13713";
13	ENSEMBL114_rn	exon	96026253	96026483	0.0220963036596098	+	.	gene_id "ENSRNOG00000070092"; transcript_id "ENSRNOG00000070092_tx_78"; exon_id "13_96026253_96026483_+"; exonnum "36"; txlen "8796";
13	ENSEMBL114_rn	exon	96026253	96026483	0.0220963036596098	+	.	gene_id "ENSRNOG00000070092"; transcript_id "ENSRNOG00000070092_tx_79"; exon_id "13_96026253_96026483_+"; exonnum "37"; txlen "8958";
13	ENSEMBL114_rn	exon	96026253	96026483	0.0220963036596098	+	.	gene_id "ENSRNOG00000070092"; transcript_id "ENSRNOG00000070092_tx_80"; exon_id "13_96026253_96026483_+"; exonnum "36"; txlen "8771";
13	ENSEMBL114_rn	exon	96026253	96026483	0.0167169121095264	+	.	gene_id "ENSRNOG00000070092"; transcript_id "ENSRNOG00000070092_tx_84"; exon_id "13_96026253_96026483_+"; exonnum "63"; txlen "13598";
13	ENSEMBL114_rn	exon	96026253	96026483	0.0167169121095264	+	.	gene_id "ENSRNOG00000070092"; transcript_id "ENSRNOG00000070092_tx_85"; exon_id "13_96026253_96026483_+"; exonnum "64"; txlen "13524";
13	ENSEMBL114_rn	exon	96026253	96026483	0.0167169121095264	+	.	gene_id "ENSRNOG00000070092"; transcript_id "ENSRNOG00000070092_tx_86"; exon_id "13_96026253_96026483_+"; exonnum "65"; txlen "13686";
13	ENSEMBL114_rn	exon	96026253	96026483	0.0166124314088418	+	.	gene_id "ENSRNOG00000070092"; transcript_id "ENSRNOG00000070092_tx_87"; exon_id "13_96026253_96026483_+"; exonnum "64"; txlen "13371";
13	ENSEMBL114_rn	exon	96026253	96026483	0.0166124314088418	+	.	gene_id "ENSRNOG00000070092"; transcript_id "ENSRNOG00000070092_tx_88"; exon_id "13_96026253_96026483_+"; exonnum "65"; txlen "13533";
13	ENSEMBL114_rn	exon	96026253	96026483	0.0165917619147745	+	.	gene_id "ENSRNOG00000070092"; transcript_id "ENSRNOG00000070092_tx_89"; exon_id "13_96026253_96026483_+"; exonnum "63"; txlen "13441";
13	ENSEMBL114_rn	exon	96026253	96026483	0.0165917619147745	+	.	gene_id "ENSRNOG00000070092"; transcript_id "ENSRNOG00000070092_tx_90"; exon_id "13_96026253_96026483_+"; exonnum "63"; txlen "13555";
13	ENSEMBL114_rn	exon	96026253	96026483	0.0165917619147745	+	.	gene_id "ENSRNOG00000070092"; transcript_id "ENSRNOG00000070092_tx_91"; exon_id "13_96026253_96026483_+"; exonnum "62"; txlen "13465";
13	ENSEMBL114_rn	exon	96026253	96026483	0.0165917619147745	+	.	gene_id "ENSRNOG00000070092"; transcript_id "ENSRNOG00000070092_tx_92"; exon_id "13_96026253_96026483_+"; exonnum "64"; txlen "13717";
13	ENSEMBL114_rn	exon	96026253	96026483	0.0165917619147745	+	.	gene_id "ENSRNOG00000070092"; transcript_id "ENSRNOG00000070092_tx_94"; exon_id "13_96026253_96026483_+"; exonnum "62"; txlen "13395";
13	ENSEMBL114_rn	exon	96026253	96026483	0.0165917619147745	+	.	gene_id "ENSRNOG00000070092"; transcript_id "ENSRNOG00000070092_tx_95"; exon_id "13_96026253_96026483_+"; exonnum "62"; txlen "13509";
13	ENSEMBL114_rn	exon	96026253	96026483	0.0165917619147745	+	.	gene_id "ENSRNOG00000070092"; transcript_id "ENSRNOG00000070092_tx_96"; exon_id "13_96026253_96026483_+"; exonnum "67"; txlen "14133";
13	ENSEMBL114_rn	exon	96026253	96026483	0.0165917619147745	+	.	gene_id "ENSRNOG00000070092"; transcript_id "ENSRNOG00000070092_tx_97"; exon_id "13_96026253_96026483_+"; exonnum "63"; txlen "13489";
13	ENSEMBL114_rn	exon	96026253	96026483	0.0165917619147745	+	.	gene_id "ENSRNOG00000070092"; transcript_id "ENSRNOG00000070092_tx_98"; exon_id "13_96026253_96026483_+"; exonnum "63"; txlen "13653";
13	ENSEMBL114_rn	exon	96026253	96026483	0.0165917619147745	+	.	gene_id "ENSRNOG00000070092"; transcript_id "ENSRNOG00000070092_tx_99"; exon_id "13_96026253_96026483_+"; exonnum "64"; txlen "13747";
13	ensembl	exon	96027008	96027129	0	+	.	gene_id "ENSRNOG00000070092"; gene_version "2"; transcript_id "ENSRNOT00000116472"; transcript_version "2"; exon_number "70"; gene_name "Dnah14"; gene_source "ensembl"; gene_biotype "protein_coding"; transcript_name "Dnah14-201"; transcript_source "ensembl"; transcript_biotype "protein_coding"; exon_id "ENSRNOE00000601723"; exon_version "1"; tag "Ensembl_canonical";
13	ensembl	CDS	96027008	96027129	0	+	0	gene_id "ENSRNOG00000070092"; gene_version "2"; transcript_id "ENSRNOT00000116472"; transcript_version "2"; exon_number "70"; gene_name "Dnah14"; gene_source "ensembl"; gene_biotype "protein_coding"; transcript_name "Dnah14-201"; transcript_source "ensembl"; transcript_biotype "protein_coding"; protein_id "ENSRNOP00000095236"; protein_version "2"; tag "Ensembl_canonical";
13	ensembl	exon	96027008	96027129	0	+	.	gene_id "ENSRNOG00000070092"; gene_version "2"; transcript_id "ENSRNOT00000159407"; transcript_version "1"; exon_number "68"; gene_name "Dnah14"; gene_source "ensembl"; gene_biotype "protein_coding"; transcript_name "Dnah14-202"; transcript_source "ensembl"; transcript_biotype "protein_coding"; exon_id "ENSRNOE00000601723"; exon_version "1";
13	ensembl	CDS	96027008	96027129	0	+	0	gene_id "ENSRNOG00000070092"; gene_version "2"; transcript_id "ENSRNOT00000159407"; transcript_version "1"; exon_number "68"; gene_name "Dnah14"; gene_source "ensembl"; gene_biotype "protein_coding"; transcript_name "Dnah14-202"; transcript_source "ensembl"; transcript_biotype "protein_coding"; protein_id "ENSRNOP00000104418"; protein_version "1";
13	ENSEMBL114_rn	exon	96027008	96027129	0.0165917619147745	+	.	gene_id "ENSRNOG00000070092"; transcript_id "ENSRNOG00000070092_tx_100"; exon_id "13_96027008_96027129_+"; exonnum "65"; txlen "13651";
13	ENSEMBL114_rn	exon	96027008	96027129	0.0164034700074728	+	.	gene_id "ENSRNOG00000070092"; transcript_id "ENSRNOG00000070092_tx_102"; exon_id "13_96027008_96027129_+"; exonnum "65"; txlen "13608";
13	ENSEMBL114_rn	exon	96027008	96027129	0.0164034700074728	+	.	gene_id "ENSRNOG00000070092"; transcript_id "ENSRNOG00000070092_tx_103"; exon_id "13_96027008_96027129_+"; exonnum "66"; txlen "13770";
13	ENSEMBL114_rn	exon	96027008	96027129	0.0164034700074728	+	.	gene_id "ENSRNOG00000070092"; transcript_id "ENSRNOG00000070092_tx_104"; exon_id "13_96027008_96027129_+"; exonnum "66"; txlen "13866";
13	ENSEMBL114_rn	exon	96027008	96027129	0.0164034700074728	+	.	gene_id "ENSRNOG00000070092"; transcript_id "ENSRNOG00000070092_tx_105"; exon_id "13_96027008_96027129_+"; exonnum "64"; txlen "13311";
13	ENSEMBL114_rn	exon	96027008	96027129	0.0164034700074728	+	.	gene_id "ENSRNOG00000070092"; transcript_id "ENSRNOG00000070092_tx_106"; exon_id "13_96027008_96027129_+"; exonnum "64"; txlen "13518";
13	ENSEMBL114_rn	exon	96027008	96027129	0.0164034700074728	+	.	gene_id "ENSRNOG00000070092"; transcript_id "ENSRNOG00000070092_tx_107"; exon_id "13_96027008_96027129_+"; exonnum "65"; txlen "13444";
13	ENSEMBL114_rn	exon	96027008	96027129	0.0164034700074728	+	.	gene_id "ENSRNOG00000070092"; transcript_id "ENSRNOG00000070092_tx_108"; exon_id "13_96027008_96027129_+"; exonnum "65"; txlen "13680";
13	ENSEMBL114_rn	exon	96027008	96027129	0.0164034700074728	+	.	gene_id "ENSRNOG00000070092"; transcript_id "ENSRNOG00000070092_tx_109"; exon_id "13_96027008_96027129_+"; exonnum "66"; txlen "13606";
13	ENSEMBL114_rn	exon	96027008	96027129	0.0164034700074728	+	.	gene_id "ENSRNOG00000070092"; transcript_id "ENSRNOG00000070092_tx_110"; exon_id "13_96027008_96027129_+"; exonnum "64"; txlen "13354";
13	ENSEMBL114_rn	exon	96027008	96027129	0.0151674498965236	+	.	gene_id "ENSRNOG00000070092"; transcript_id "ENSRNOG00000070092_tx_115"; exon_id "13_96027008_96027129_+"; exonnum "37"; txlen "8870";
13	ENSEMBL114_rn	exon	96027008	96027129	0.0144532374437237	+	.	gene_id "ENSRNOG00000070092"; transcript_id "ENSRNOG00000070092_tx_120"; exon_id "13_96027008_96027129_+"; exonnum "37"; txlen "9143";
13	ENSEMBL114_rn	exon	96027008	96027129	0.0144532374437237	+	.	gene_id "ENSRNOG00000070092"; transcript_id "ENSRNOG00000070092_tx_121"; exon_id "13_96027008_96027129_+"; exonnum "36"; txlen "8981";
13	ENSEMBL114_rn	exon	96027008	96027129	0.0144532374437237	+	.	gene_id "ENSRNOG00000070092"; transcript_id "ENSRNOG00000070092_tx_122"; exon_id "13_96027008_96027129_+"; exonnum "38"; txlen "9237";
13	ENSEMBL114_rn	exon	96027008	96027129	0.0138959331910438	+	.	gene_id "ENSRNOG00000070092"; transcript_id "ENSRNOG00000070092_tx_128"; exon_id "13_96027008_96027129_+"; exonnum "64"; txlen "13355";
13	ENSEMBL114_rn	exon	96027008	96027129	0.0129889071875478	+	.	gene_id "ENSRNOG00000070092"; transcript_id "ENSRNOG00000070092_tx_143"; exon_id "13_96027008_96027129_+"; exonnum "68"; txlen "14113";
13	ENSEMBL114_rn	exon	96027008	96027129	0.0120152805787221	+	.	gene_id "ENSRNOG00000070092"; transcript_id "ENSRNOG00000070092_tx_148"; exon_id "13_96027008_96027129_+"; exonnum "64"; txlen "13440";
13	ENSEMBL114_rn	exon	96027008	96027129	0.011545034166376	+	.	gene_id "ENSRNOG00000070092"; transcript_id "ENSRNOG00000070092_tx_150"; exon_id "13_96027008_96027129_+"; exonnum "37"; txlen "8868";
13	ENSEMBL114_rn	exon	96027008	96027129	0.011545034166376	+	.	gene_id "ENSRNOG00000070092"; transcript_id "ENSRNOG00000070092_tx_151"; exon_id "13_96027008_96027129_+"; exonnum "38"; txlen "9030";
13	ENSEMBL114_rn	exon	96027008	96027129	0.011545034166376	+	.	gene_id "ENSRNOG00000070092"; transcript_id "ENSRNOG00000070092_tx_152"; exon_id "13_96027008_96027129_+"; exonnum "36"; txlen "8681";
13	ENSEMBL114_rn	exon	96027008	96027129	0.011545034166376	+	.	gene_id "ENSRNOG00000070092"; transcript_id "ENSRNOG00000070092_tx_153"; exon_id "13_96027008_96027129_+"; exonnum "37"; txlen "8843";
13	ENSEMBL114_rn	exon	96027008	96027129	0.011545034166376	+	.	gene_id "ENSRNOG00000070092"; transcript_id "ENSRNOG00000070092_tx_154"; exon_id "13_96027008_96027129_+"; exonnum "37"; txlen "8897";
13	ENSEMBL114_rn	exon	96027008	96027129	0.011545034166376	+	.	gene_id "ENSRNOG00000070092"; transcript_id "ENSRNOG00000070092_tx_155"; exon_id "13_96027008_96027129_+"; exonnum "37"; txlen "8862";
13	ENSEMBL114_rn	exon	96027008	96027129	0.011545034166376	+	.	gene_id "ENSRNOG00000070092"; transcript_id "ENSRNOG00000070092_tx_156"; exon_id "13_96027008_96027129_+"; exonnum "37"; txlen "8936";
13	ENSEMBL114_rn	exon	96027008	96027129	0.011545034166376	+	.	gene_id "ENSRNOG00000070092"; transcript_id "ENSRNOG00000070092_tx_157"; exon_id "13_96027008_96027129_+"; exonnum "36"; txlen "8710";
13	ENSEMBL114_rn	exon	96027008	96027129	0.011545034166376	+	.	gene_id "ENSRNOG00000070092"; transcript_id "ENSRNOG00000070092_tx_158"; exon_id "13_96027008_96027129_+"; exonnum "36"; txlen "8675";
13	ENSEMBL114_rn	exon	96027008	96027129	0.011545034166376	+	.	gene_id "ENSRNOG00000070092"; transcript_id "ENSRNOG00000070092_tx_159"; exon_id "13_96027008_96027129_+"; exonnum "36"; txlen "8749";
13	ENSEMBL114_rn	exon	96027008	96027129	0.011545034166376	+	.	gene_id "ENSRNOG00000070092"; transcript_id "ENSRNOG00000070092_tx_160"; exon_id "13_96027008_96027129_+"; exonnum "37"; txlen "8845";
13	ENSEMBL114_rn	exon	96027008	96027129	0.011545034166376	+	.	gene_id "ENSRNOG00000070092"; transcript_id "ENSRNOG00000070092_tx_161"; exon_id "13_96027008_96027129_+"; exonnum "36"; txlen "8729";
13	ENSEMBL114_rn	exon	96027008	96027129	0.011545034166376	+	.	gene_id "ENSRNOG00000070092"; transcript_id "ENSRNOG00000070092_tx_162"; exon_id "13_96027008_96027129_+"; exonnum "36"; txlen "8768";
13	ENSEMBL114_rn	exon	96027008	96027129	0.011545034166376	+	.	gene_id "ENSRNOG00000070092"; transcript_id "ENSRNOG00000070092_tx_163"; exon_id "13_96027008_96027129_+"; exonnum "35"; txlen "8542";
13	ENSEMBL114_rn	exon	96027008	96027129	0.011545034166376	+	.	gene_id "ENSRNOG00000070092"; transcript_id "ENSRNOG00000070092_tx_164"; exon_id "13_96027008_96027129_+"; exonnum "35"; txlen "8581";
13	ENSEMBL114_rn	exon	96027008	96027129	0.0111126096112391	+	.	gene_id "ENSRNOG00000070092"; transcript_id "ENSRNOG00000070092_tx_167"; exon_id "13_96027008_96027129_+"; exonnum "5"; txlen "2137";
13	ENSEMBL114_rn	exon	96027008	96027129	0.0111126096112391	+	.	gene_id "ENSRNOG00000070092"; transcript_id "ENSRNOG00000070092_tx_168"; exon_id "13_96027008_96027129_+"; exonnum "4"; txlen "1996";
13	ENSEMBL114_rn	exon	96027008	96027129	0.0105512694932338	+	.	gene_id "ENSRNOG00000070092"; transcript_id "ENSRNOG00000070092_tx_170"; exon_id "13_96027008_96027129_+"; exonnum "36"; txlen "8663";
13	ENSEMBL114_rn	exon	96027008	96027129	0.0105512694932338	+	.	gene_id "ENSRNOG00000070092"; transcript_id "ENSRNOG00000070092_tx_171"; exon_id "13_96027008_96027129_+"; exonnum "36"; txlen "8702";
13	ENSEMBL114_rn	exon	96027008	96027129	0.0105512694932338	+	.	gene_id "ENSRNOG00000070092"; transcript_id "ENSRNOG00000070092_tx_172"; exon_id "13_96027008_96027129_+"; exonnum "36"; txlen "8731";
13	ENSEMBL114_rn	exon	96027008	96027129	0.0105512694932338	+	.	gene_id "ENSRNOG00000070092"; transcript_id "ENSRNOG00000070092_tx_173"; exon_id "13_96027008_96027129_+"; exonnum "37"; txlen "8825";
13	ENSEMBL114_rn	exon	96027008	96027129	0.0105512694932338	+	.	gene_id "ENSRNOG00000070092"; transcript_id "ENSRNOG00000070092_tx_174"; exon_id "13_96027008_96027129_+"; exonnum "37"; txlen "8864";
13	ENSEMBL114_rn	exon	96027008	96027129	0.0105512694932338	+	.	gene_id "ENSRNOG00000070092"; transcript_id "ENSRNOG00000070092_tx_175"; exon_id "13_96027008_96027129_+"; exonnum "36"; txlen "8609";
13	ENSEMBL114_rn	exon	96027008	96027129	0.0105114454136172	+	.	gene_id "ENSRNOG00000070092"; transcript_id "ENSRNOG00000070092_tx_176"; exon_id "13_96027008_96027129_+"; exonnum "36"; txlen "8890";
13	ENSEMBL114_rn	exon	96027008	96027129	0.0105114454136172	+	.	gene_id "ENSRNOG00000070092"; transcript_id "ENSRNOG00000070092_tx_177"; exon_id "13_96027008_96027129_+"; exonnum "37"; txlen "8980";
13	ENSEMBL114_rn	exon	96027008	96027129	0.0105114454136172	+	.	gene_id "ENSRNOG00000070092"; transcript_id "ENSRNOG00000070092_tx_178"; exon_id "13_96027008_96027129_+"; exonnum "35"; txlen "8728";
13	ENSEMBL114_rn	exon	96027008	96027129	0.0105114454136172	+	.	gene_id "ENSRNOG00000070092"; transcript_id "ENSRNOG00000070092_tx_179"; exon_id "13_96027008_96027129_+"; exonnum "36"; txlen "8818";
13	ENSEMBL114_rn	exon	96027008	96027129	0.0105114454136172	+	.	gene_id "ENSRNOG00000070092"; transcript_id "ENSRNOG00000070092_tx_180"; exon_id "13_96027008_96027129_+"; exonnum "38"; txlen "9074";
13	ENSEMBL114_rn	exon	96027008	96027129	0.0105114454136172	+	.	gene_id "ENSRNOG00000070092"; transcript_id "ENSRNOG00000070092_tx_181"; exon_id "13_96027008_96027129_+"; exonnum "36"; txlen "8975";
13	ENSEMBL114_rn	exon	96027008	96027129	0.0105114454136172	+	.	gene_id "ENSRNOG00000070092"; transcript_id "ENSRNOG00000070092_tx_182"; exon_id "13_96027008_96027129_+"; exonnum "37"; txlen "8912";
13	ENSEMBL114_rn	exon	96027008	96027129	0.0105114454136172	+	.	gene_id "ENSRNOG00000070092"; transcript_id "ENSRNOG00000070092_tx_183"; exon_id "13_96027008_96027129_+"; exonnum "37"; txlen "9065";
13	ENSEMBL114_rn	exon	96027008	96027129	0.0105114454136172	+	.	gene_id "ENSRNOG00000070092"; transcript_id "ENSRNOG00000070092_tx_184"; exon_id "13_96027008_96027129_+"; exonnum "35"; txlen "8813";
13	ENSEMBL114_rn	exon	96027008	96027129	0.0105114454136172	+	.	gene_id "ENSRNOG00000070092"; transcript_id "ENSRNOG00000070092_tx_185"; exon_id "13_96027008_96027129_+"; exonnum "36"; txlen "8903";
13	ENSEMBL114_rn	exon	96027008	96027129	0.0105114454136172	+	.	gene_id "ENSRNOG00000070092"; transcript_id "ENSRNOG00000070092_tx_186"; exon_id "13_96027008_96027129_+"; exonnum "37"; txlen "8997";
13	ENSEMBL114_rn	exon	96027008	96027129	0.00861013697594371	+	.	gene_id "ENSRNOG00000070092"; transcript_id "ENSRNOG00000070092_tx_195"; exon_id "13_96027008_96027129_+"; exonnum "63"; txlen "13461";
13	ENSEMBL114_rn	exon	96027008	96027129	0.00861013697594371	+	.	gene_id "ENSRNOG00000070092"; transcript_id "ENSRNOG00000070092_tx_196"; exon_id "13_96027008_96027129_+"; exonnum "62"; txlen "13371";
13	ENSEMBL114_rn	exon	96027008	96027129	0.00861013697594371	+	.	gene_id "ENSRNOG00000070092"; transcript_id "ENSRNOG00000070092_tx_198"; exon_id "13_96027008_96027129_+"; exonnum "64"; txlen "13623";
13	ENSEMBL114_rn	exon	96027008	96027129	0.00861013697594371	+	.	gene_id "ENSRNOG00000070092"; transcript_id "ENSRNOG00000070092_tx_200"; exon_id "13_96027008_96027129_+"; exonnum "65"; txlen "13733";
13	ENSEMBL114_rn	exon	96027008	96027129	0.00861013697594371	+	.	gene_id "ENSRNOG00000070092"; transcript_id "ENSRNOG00000070092_tx_203"; exon_id "13_96027008_96027129_+"; exonnum "64"; txlen "13627";
13	ENSEMBL114_rn	exon	96027008	96027129	0.00861013697594371	+	.	gene_id "ENSRNOG00000070092"; transcript_id "ENSRNOG00000070092_tx_205"; exon_id "13_96027008_96027129_+"; exonnum "62"; txlen "13415";
13	ENSEMBL114_rn	exon	96027008	96027129	0.00861013697594371	+	.	gene_id "ENSRNOG00000070092"; transcript_id "ENSRNOG00000070092_tx_206"; exon_id "13_96027008_96027129_+"; exonnum "62"; txlen "13335";
13	ENSEMBL114_rn	exon	96027008	96027129	0.00861013697594371	+	.	gene_id "ENSRNOG00000070092"; transcript_id "ENSRNOG00000070092_tx_208"; exon_id "13_96027008_96027129_+"; exonnum "63"; txlen "13429";
13	ENSEMBL114_rn	exon	96027008	96027129	0.00861013697594371	+	.	gene_id "ENSRNOG00000070092"; transcript_id "ENSRNOG00000070092_tx_209"; exon_id "13_96027008_96027129_+"; exonnum "63"; txlen "13577";
13	ENSEMBL114_rn	exon	96027008	96027129	0.00861013697594371	+	.	gene_id "ENSRNOG00000070092"; transcript_id "ENSRNOG00000070092_tx_211"; exon_id "13_96027008_96027129_+"; exonnum "64"; txlen "13557";
13	ENSEMBL114_rn	exon	96027008	96027129	0.00861013697594371	+	.	gene_id "ENSRNOG00000070092"; transcript_id "ENSRNOG00000070092_tx_212"; exon_id "13_96027008_96027129_+"; exonnum "64"; txlen "13671";
13	ENSEMBL114_rn	exon	96027008	96027129	0.00861013697594371	+	.	gene_id "ENSRNOG00000070092"; transcript_id "ENSRNOG00000070092_tx_213"; exon_id "13_96027008_96027129_+"; exonnum "61"; txlen "13325";
13	ENSEMBL114_rn	exon	96027008	96027129	0.00861013697594371	+	.	gene_id "ENSRNOG00000070092"; transcript_id "ENSRNOG00000070092_tx_217"; exon_id "13_96027008_96027129_+"; exonnum "62"; txlen "13419";
13	ENSEMBL114_rn	exon	96027008	96027129	0.00861013697594371	+	.	gene_id "ENSRNOG00000070092"; transcript_id "ENSRNOG00000070092_tx_219"; exon_id "13_96027008_96027129_+"; exonnum "62"; txlen "13487";
13	ENSEMBL114_rn	exon	96027008	96027129	0.00861013697594371	+	.	gene_id "ENSRNOG00000070092"; transcript_id "ENSRNOG00000070092_tx_220"; exon_id "13_96027008_96027129_+"; exonnum "63"; txlen "13581";
13	ENSEMBL114_rn	exon	96027008	96027129	0.00856984502322254	+	.	gene_id "ENSRNOG00000070092"; transcript_id "ENSRNOG00000070092_tx_221"; exon_id "13_96027008_96027129_+"; exonnum "33"; txlen "5771";
13	ENSEMBL114_rn	exon	96027008	96027129	0.00856984502322254	+	.	gene_id "ENSRNOG00000070092"; transcript_id "ENSRNOG00000070092_tx_223"; exon_id "13_96027008_96027129_+"; exonnum "33"; txlen "5775";
13	ENSEMBL114_rn	exon	96027008	96027129	0.00846635838867576	+	.	gene_id "ENSRNOG00000070092"; transcript_id "ENSRNOG00000070092_tx_232"; exon_id "13_96027008_96027129_+"; exonnum "65"; txlen "13742";
13	ENSEMBL114_rn	exon	96027008	96027129	0.00798162493883075	+	.	gene_id "ENSRNOG00000070092"; transcript_id "ENSRNOG00000070092_tx_233"; exon_id "13_96027008_96027129_+"; exonnum "63"; txlen "13351";
13	ENSEMBL114_rn	exon	96027008	96027129	0.00798162493883075	+	.	gene_id "ENSRNOG00000070092"; transcript_id "ENSRNOG00000070092_tx_234"; exon_id "13_96027008_96027129_+"; exonnum "64"; txlen "13445";
13	ENSEMBL114_rn	exon	96027008	96027129	0.00798162493883075	+	.	gene_id "ENSRNOG00000070092"; transcript_id "ENSRNOG00000070092_tx_235"; exon_id "13_96027008_96027129_+"; exonnum "65"; txlen "13699";
13	ENSEMBL114_rn	exon	96027008	96027129	0.00798162493883075	+	.	gene_id "ENSRNOG00000070092"; transcript_id "ENSRNOG00000070092_tx_236"; exon_id "13_96027008_96027129_+"; exonnum "65"; txlen "13703";
13	ENSEMBL114_rn	exon	96027008	96027129	0.00798162493883075	+	.	gene_id "ENSRNOG00000070092"; transcript_id "ENSRNOG00000070092_tx_237"; exon_id "13_96027008_96027129_+"; exonnum "65"; txlen "13623";
13	ENSEMBL114_rn	exon	96027008	96027129	0.00798162493883075	+	.	gene_id "ENSRNOG00000070092"; transcript_id "ENSRNOG00000070092_tx_238"; exon_id "13_96027008_96027129_+"; exonnum "65"; txlen "13607";
13	ENSEMBL114_rn	exon	96027008	96027129	0.00798162493883075	+	.	gene_id "ENSRNOG00000070092"; transcript_id "ENSRNOG00000070092_tx_239"; exon_id "13_96027008_96027129_+"; exonnum "66"; txlen "13793";
13	ENSEMBL114_rn	exon	96027008	96027129	0.00798162493883075	+	.	gene_id "ENSRNOG00000070092"; transcript_id "ENSRNOG00000070092_tx_240"; exon_id "13_96027008_96027129_+"; exonnum "66"; txlen "13881";
13	ENSEMBL114_rn	exon	96027008	96027129	0.00798162493883075	+	.	gene_id "ENSRNOG00000070092"; transcript_id "ENSRNOG00000070092_tx_241"; exon_id "13_96027008_96027129_+"; exonnum "66"; txlen "13865";
13	ENSEMBL114_rn	exon	96027008	96027129	0.00798162493883075	+	.	gene_id "ENSRNOG00000070092"; transcript_id "ENSRNOG00000070092_tx_242"; exon_id "13_96027008_96027129_+"; exonnum "67"; txlen "13971";
13	ENSEMBL114_rn	exon	96027008	96027129	0.00798162493883075	+	.	gene_id "ENSRNOG00000070092"; transcript_id "ENSRNOG00000070092_tx_243"; exon_id "13_96027008_96027129_+"; exonnum "67"; txlen "13955";
13	ENSEMBL114_rn	exon	96027008	96027129	0.00798162493883075	+	.	gene_id "ENSRNOG00000070092"; transcript_id "ENSRNOG00000070092_tx_244"; exon_id "13_96027008_96027129_+"; exonnum "67"; txlen "13875";
13	ENSEMBL114_rn	exon	96027008	96027129	0.00798162493883075	+	.	gene_id "ENSRNOG00000070092"; transcript_id "ENSRNOG00000070092_tx_245"; exon_id "13_96027008_96027129_+"; exonnum "63"; txlen "13399";
13	ENSEMBL114_rn	exon	96027008	96027129	0.00798162493883075	+	.	gene_id "ENSRNOG00000070092"; transcript_id "ENSRNOG00000070092_tx_246"; exon_id "13_96027008_96027129_+"; exonnum "65"; txlen "13667";
13	ENSEMBL114_rn	exon	96027008	96027129	0.00798162493883075	+	.	gene_id "ENSRNOG00000070092"; transcript_id "ENSRNOG00000070092_tx_247"; exon_id "13_96027008_96027129_+"; exonnum "66"; txlen "13925";
13	ENSEMBL114_rn	exon	96027008	96027129	0.00798162493883075	+	.	gene_id "ENSRNOG00000070092"; transcript_id "ENSRNOG00000070092_tx_248"; exon_id "13_96027008_96027129_+"; exonnum "66"; txlen "13909";
13	ENSEMBL114_rn	exon	96027008	96027129	0.00798162493883075	+	.	gene_id "ENSRNOG00000070092"; transcript_id "ENSRNOG00000070092_tx_249"; exon_id "13_96027008_96027129_+"; exonnum "64"; txlen "13657";
13	ENSEMBL114_rn	exon	96027008	96027129	0.00798162493883075	+	.	gene_id "ENSRNOG00000070092"; transcript_id "ENSRNOG00000070092_tx_250"; exon_id "13_96027008_96027129_+"; exonnum "64"; txlen "13577";
13	ENSEMBL114_rn	exon	96027008	96027129	0.00798162493883075	+	.	gene_id "ENSRNOG00000070092"; transcript_id "ENSRNOG00000070092_tx_251"; exon_id "13_96027008_96027129_+"; exonnum "64"; txlen "13561";
13	ENSEMBL114_rn	exon	96027008	96027129	0.00788358406021292	+	.	gene_id "ENSRNOG00000070092"; transcript_id "ENSRNOG00000070092_tx_252"; exon_id "13_96027008_96027129_+"; exonnum "37"; txlen "8979";
13	ENSEMBL114_rn	exon	96027008	96027129	0.00788358406021292	+	.	gene_id "ENSRNOG00000070092"; transcript_id "ENSRNOG00000070092_tx_253"; exon_id "13_96027008_96027129_+"; exonnum "38"; txlen "9069";
13	ENSEMBL114_rn	exon	96027008	96027129	0.00788358406021292	+	.	gene_id "ENSRNOG00000070092"; transcript_id "ENSRNOG00000070092_tx_254"; exon_id "13_96027008_96027129_+"; exonnum "36"; txlen "8817";
13	ENSEMBL114_rn	exon	96027008	96027129	0.00788358406021292	+	.	gene_id "ENSRNOG00000070092"; transcript_id "ENSRNOG00000070092_tx_255"; exon_id "13_96027008_96027129_+"; exonnum "37"; txlen "8907";
13	ENSEMBL114_rn	exon	96027008	96027129	0.00788358406021292	+	.	gene_id "ENSRNOG00000070092"; transcript_id "ENSRNOG00000070092_tx_256"; exon_id "13_96027008_96027129_+"; exonnum "37"; txlen "8936";
13	ENSEMBL114_rn	exon	96027008	96027129	0.00788358406021292	+	.	gene_id "ENSRNOG00000070092"; transcript_id "ENSRNOG00000070092_tx_257"; exon_id "13_96027008_96027129_+"; exonnum "36"; txlen "8774";
13	ENSEMBL114_rn	exon	96027008	96027129	0.0069071754278343	+	.	gene_id "ENSRNOG00000070092"; transcript_id "ENSRNOG00000070092_tx_271"; exon_id "13_96027008_96027129_+"; exonnum "63"; txlen "13192";
13	ENSEMBL114_rn	exon	96027008	96027129	0.0069071754278343	+	.	gene_id "ENSRNOG00000070092"; transcript_id "ENSRNOG00000070092_tx_272"; exon_id "13_96027008_96027129_+"; exonnum "64"; txlen "13282";
13	ENSEMBL114_rn	exon	96027008	96027129	0.0069071754278343	+	.	gene_id "ENSRNOG00000070092"; transcript_id "ENSRNOG00000070092_tx_273"; exon_id "13_96027008_96027129_+"; exonnum "65"; txlen "13540";
13	ENSEMBL114_rn	exon	96027008	96027129	0.0069071754278343	+	.	gene_id "ENSRNOG00000070092"; transcript_id "ENSRNOG00000070092_tx_274"; exon_id "13_96027008_96027129_+"; exonnum "65"; txlen "13444";
13	ENSEMBL114_rn	exon	96027008	96027129	0.0069071754278343	+	.	gene_id "ENSRNOG00000070092"; transcript_id "ENSRNOG00000070092_tx_275"; exon_id "13_96027008_96027129_+"; exonnum "63"; txlen "13236";
13	ENSEMBL114_rn	exon	96027008	96027129	0.0069071754278343	+	.	gene_id "ENSRNOG00000070092"; transcript_id "ENSRNOG00000070092_tx_276"; exon_id "13_96027008_96027129_+"; exonnum "64"; txlen "13190";
13	ENSEMBL114_rn	exon	96027008	96027129	0.0069071754278343	+	.	gene_id "ENSRNOG00000070092"; transcript_id "ENSRNOG00000070092_tx_277"; exon_id "13_96027008_96027129_+"; exonnum "64"; txlen "13494";
13	ENSEMBL114_rn	exon	96027008	96027129	0.0069071754278343	+	.	gene_id "ENSRNOG00000070092"; transcript_id "ENSRNOG00000070092_tx_278"; exon_id "13_96027008_96027129_+"; exonnum "65"; txlen "13448";
13	ENSEMBL114_rn	exon	96027008	96027129	0.0069071754278343	+	.	gene_id "ENSRNOG00000070092"; transcript_id "ENSRNOG00000070092_tx_279"; exon_id "13_96027008_96027129_+"; exonnum "63"; txlen "13144";
13	ENSEMBL114_rn	exon	96027008	96027129	0.10790267050898	+	.	gene_id "ENSRNOG00000070092"; transcript_id "ENSRNOG00000070092_tx_31"; exon_id "13_96027008_96027129_+"; exonnum "38"; txlen "8993";
13	ENSEMBL114_rn	exon	96027008	96027129	0.00659454343327113	+	.	gene_id "ENSRNOG00000070092"; transcript_id "ENSRNOG00000070092_tx_310"; exon_id "13_96027008_96027129_+"; exonnum "39"; txlen "9069";
13	ENSEMBL114_rn	exon	96027008	96027129	0.00659454343327113	+	.	gene_id "ENSRNOG00000070092"; transcript_id "ENSRNOG00000070092_tx_311"; exon_id "13_96027008_96027129_+"; exonnum "40"; txlen "9231";
13	ENSEMBL114_rn	exon	96027008	96027129	0.0059523744883857	+	.	gene_id "ENSRNOG00000070092"; transcript_id "ENSRNOG00000070092_tx_316"; exon_id "13_96027008_96027129_+"; exonnum "65"; txlen "13677";
13	ENSEMBL114_rn	exon	96027008	96027129	0.00593508908994402	+	.	gene_id "ENSRNOG00000070092"; transcript_id "ENSRNOG00000070092_tx_317"; exon_id "13_96027008_96027129_+"; exonnum "37"; txlen "8667";
13	ENSEMBL114_rn	exon	96027008	96027129	0.00593508908994402	+	.	gene_id "ENSRNOG00000070092"; transcript_id "ENSRNOG00000070092_tx_318"; exon_id "13_96027008_96027129_+"; exonnum "37"; txlen "8632";
13	ENSEMBL114_rn	exon	96027008	96027129	0.00593508908994402	+	.	gene_id "ENSRNOG00000070092"; transcript_id "ENSRNOG00000070092_tx_319"; exon_id "13_96027008_96027129_+"; exonnum "38"; txlen "8800";
13	ENSEMBL114_rn	exon	96027008	96027129	0.10790267050898	+	.	gene_id "ENSRNOG00000070092"; transcript_id "ENSRNOG00000070092_tx_32"; exon_id "13_96027008_96027129_+"; exonnum "37"; txlen "8806";
13	ENSEMBL114_rn	exon	96027008	96027129	0.00593508908994402	+	.	gene_id "ENSRNOG00000070092"; transcript_id "ENSRNOG00000070092_tx_320"; exon_id "13_96027008_96027129_+"; exonnum "38"; txlen "8829";
13	ENSEMBL114_rn	exon	96027008	96027129	0.00593508908994402	+	.	gene_id "ENSRNOG00000070092"; transcript_id "ENSRNOG00000070092_tx_321"; exon_id "13_96027008_96027129_+"; exonnum "38"; txlen "8794";
13	ENSEMBL114_rn	exon	96027008	96027129	0.00593508908994402	+	.	gene_id "ENSRNOG00000070092"; transcript_id "ENSRNOG00000070092_tx_322"; exon_id "13_96027008_96027129_+"; exonnum "39"; txlen "8962";
13	ENSEMBL114_rn	exon	96027008	96027129	0.00565337721725986	+	.	gene_id "ENSRNOG00000070092"; transcript_id "ENSRNOG00000070092_tx_337"; exon_id "13_96027008_96027129_+"; exonnum "68"; txlen "14095";
13	ENSEMBL114_rn	exon	96027008	96027129	0.0052756347466169	+	.	gene_id "ENSRNOG00000070092"; transcript_id "ENSRNOG00000070092_tx_346"; exon_id "13_96027008_96027129_+"; exonnum "35"; txlen "8505";
13	ENSEMBL114_rn	exon	96027008	96027129	0.0031344210205362	+	.	gene_id "ENSRNOG00000070092"; transcript_id "ENSRNOG00000070092_tx_347"; exon_id "13_96027008_96027129_+"; exonnum "70"; txlen "14505";
13	ENSEMBL114_rn	exon	96027008	96027129	0.096357636342604	+	.	gene_id "ENSRNOG00000070092"; transcript_id "ENSRNOG00000070092_tx_42"; exon_id "13_96027008_96027129_+"; exonnum "37"; txlen "8831";
13	ENSEMBL114_rn	exon	96027008	96027129	0.096357636342604	+	.	gene_id "ENSRNOG00000070092"; transcript_id "ENSRNOG00000070092_tx_43"; exon_id "13_96027008_96027129_+"; exonnum "36"; txlen "8644";
13	ENSEMBL114_rn	exon	96027008	96027129	0.072218362581828	+	.	gene_id "ENSRNOG00000070092"; transcript_id "ENSRNOG00000070092_tx_44"; exon_id "13_96027008_96027129_+"; exonnum "36"; txlen "8737";
13	ENSEMBL114_rn	exon	96027008	96027129	0.072218362581828	+	.	gene_id "ENSRNOG00000070092"; transcript_id "ENSRNOG00000070092_tx_45"; exon_id "13_96027008_96027129_+"; exonnum "37"; txlen "8899";
13	ENSEMBL114_rn	exon	96027008	96027129	0.06034818440194	+	.	gene_id "ENSRNOG00000070092"; transcript_id "ENSRNOG00000070092_tx_46"; exon_id "13_96027008_96027129_+"; exonnum "35"; txlen "8550";
13	ENSEMBL114_rn	exon	96027008	96027129	0.06034818440194	+	.	gene_id "ENSRNOG00000070092"; transcript_id "ENSRNOG00000070092_tx_47"; exon_id "13_96027008_96027129_+"; exonnum "36"; txlen "8712";
13	ENSEMBL114_rn	exon	96027008	96027129	0.0414845453877809	+	.	gene_id "ENSRNOG00000070092"; transcript_id "ENSRNOG00000070092_tx_51"; exon_id "13_96027008_96027129_+"; exonnum "36"; txlen "8578";
13	ENSEMBL114_rn	exon	96027008	96027129	0.0414845453877809	+	.	gene_id "ENSRNOG00000070092"; transcript_id "ENSRNOG00000070092_tx_52"; exon_id "13_96027008_96027129_+"; exonnum "37"; txlen "8740";
13	ENSEMBL114_rn	exon	96027008	96027129	0.036208910641164	+	.	gene_id "ENSRNOG00000070092"; transcript_id "ENSRNOG00000070092_tx_55"; exon_id "13_96027008_96027129_+"; exonnum "35"; txlen "8484";
13	ENSEMBL114_rn	exon	96027008	96027129	0.036208910641164	+	.	gene_id "ENSRNOG00000070092"; transcript_id "ENSRNOG00000070092_tx_56"; exon_id "13_96027008_96027129_+"; exonnum "36"; txlen "8646";
13	ENSEMBL114_rn	exon	96027008	96027129	0.036208910641164	+	.	gene_id "ENSRNOG00000070092"; transcript_id "ENSRNOG00000070092_tx_57"; exon_id "13_96027008_96027129_+"; exonnum "34"; txlen "8297";
13	ENSEMBL114_rn	exon	96027008	96027129	0.036208910641164	+	.	gene_id "ENSRNOG00000070092"; transcript_id "ENSRNOG00000070092_tx_58"; exon_id "13_96027008_96027129_+"; exonnum "35"; txlen "8391";
13	ENSEMBL114_rn	exon	96027008	96027129	0.036208910641164	+	.	gene_id "ENSRNOG00000070092"; transcript_id "ENSRNOG00000070092_tx_59"; exon_id "13_96027008_96027129_+"; exonnum "35"; txlen "8459";
13	ENSEMBL114_rn	exon	96027008	96027129	0.036208910641164	+	.	gene_id "ENSRNOG00000070092"; transcript_id "ENSRNOG00000070092_tx_60"; exon_id "13_96027008_96027129_+"; exonnum "36"; txlen "8553";
13	ENSEMBL114_rn	exon	96027008	96027129	0.0339664818394979	+	.	gene_id "ENSRNOG00000070092"; transcript_id "ENSRNOG00000070092_tx_61"; exon_id "13_96027008_96027129_+"; exonnum "38"; txlen "8964";
13	ENSEMBL114_rn	exon	96027008	96027129	0.0339664818394979	+	.	gene_id "ENSRNOG00000070092"; transcript_id "ENSRNOG00000070092_tx_62"; exon_id "13_96027008_96027129_+"; exonnum "39"; txlen "9126";
13	ENSEMBL114_rn	exon	96027008	96027129	0.0339664818394979	+	.	gene_id "ENSRNOG00000070092"; transcript_id "ENSRNOG00000070092_tx_63"; exon_id "13_96027008_96027129_+"; exonnum "37"; txlen "8777";
13	ENSEMBL114_rn	exon	96027008	96027129	0.0339664818394979	+	.	gene_id "ENSRNOG00000070092"; transcript_id "ENSRNOG00000070092_tx_64"; exon_id "13_96027008_96027129_+"; exonnum "38"; txlen "8939";
13	ENSEMBL114_rn	exon	96027008	96027129	0.0332041933236163	+	.	gene_id "ENSRNOG00000070092"; transcript_id "ENSRNOG00000070092_tx_66"; exon_id "13_96027008_96027129_+"; exonnum "65"; txlen "13535";
13	ENSEMBL114_rn	exon	96027008	96027129	0.0332041933236163	+	.	gene_id "ENSRNOG00000070092"; transcript_id "ENSRNOG00000070092_tx_67"; exon_id "13_96027008_96027129_+"; exonnum "66"; txlen "13697";
13	ENSEMBL114_rn	exon	96027008	96027129	0.0329952319222472	+	.	gene_id "ENSRNOG00000070092"; transcript_id "ENSRNOG00000070092_tx_68"; exon_id "13_96027008_96027129_+"; exonnum "64"; txlen "13475";
13	ENSEMBL114_rn	exon	96027008	96027129	0.0267124840628996	+	.	gene_id "ENSRNOG00000070092"; transcript_id "ENSRNOG00000070092_tx_70"; exon_id "13_96027008_96027129_+"; exonnum "38"; txlen "9032";
13	ENSEMBL114_rn	exon	96027008	96027129	0.0250136069834165	+	.	gene_id "ENSRNOG00000070092"; transcript_id "ENSRNOG00000070092_tx_71"; exon_id "13_96027008_96027129_+"; exonnum "65"; txlen "13637";
13	ENSEMBL114_rn	exon	96027008	96027129	0.0243850949463035	+	.	gene_id "ENSRNOG00000070092"; transcript_id "ENSRNOG00000070092_tx_76"; exon_id "13_96027008_96027129_+"; exonnum "66"; txlen "13713";
13	ENSEMBL114_rn	exon	96027008	96027129	0.0220963036596098	+	.	gene_id "ENSRNOG00000070092"; transcript_id "ENSRNOG00000070092_tx_78"; exon_id "13_96027008_96027129_+"; exonnum "37"; txlen "8796";
13	ENSEMBL114_rn	exon	96027008	96027129	0.0220963036596098	+	.	gene_id "ENSRNOG00000070092"; transcript_id "ENSRNOG00000070092_tx_79"; exon_id "13_96027008_96027129_+"; exonnum "38"; txlen "8958";
13	ENSEMBL114_rn	exon	96027008	96027129	0.0220963036596098	+	.	gene_id "ENSRNOG00000070092"; transcript_id "ENSRNOG00000070092_tx_80"; exon_id "13_96027008_96027129_+"; exonnum "37"; txlen "8771";
13	ENSEMBL114_rn	exon	96027008	96027129	0.0167169121095264	+	.	gene_id "ENSRNOG00000070092"; transcript_id "ENSRNOG00000070092_tx_84"; exon_id "13_96027008_96027129_+"; exonnum "64"; txlen "13598";
13	ENSEMBL114_rn	exon	96027008	96027129	0.0167169121095264	+	.	gene_id "ENSRNOG00000070092"; transcript_id "ENSRNOG00000070092_tx_85"; exon_id "13_96027008_96027129_+"; exonnum "65"; txlen "13524";
13	ENSEMBL114_rn	exon	96027008	96027129	0.0167169121095264	+	.	gene_id "ENSRNOG00000070092"; transcript_id "ENSRNOG00000070092_tx_86"; exon_id "13_96027008_96027129_+"; exonnum "66"; txlen "13686";
13	ENSEMBL114_rn	exon	96027008	96027129	0.0166124314088418	+	.	gene_id "ENSRNOG00000070092"; transcript_id "ENSRNOG00000070092_tx_87"; exon_id "13_96027008_96027129_+"; exonnum "65"; txlen "13371";
13	ENSEMBL114_rn	exon	96027008	96027129	0.0166124314088418	+	.	gene_id "ENSRNOG00000070092"; transcript_id "ENSRNOG00000070092_tx_88"; exon_id "13_96027008_96027129_+"; exonnum "66"; txlen "13533";
13	ENSEMBL114_rn	exon	96027008	96027129	0.0165917619147745	+	.	gene_id "ENSRNOG00000070092"; transcript_id "ENSRNOG00000070092_tx_89"; exon_id "13_96027008_96027129_+"; exonnum "64"; txlen "13441";
13	ENSEMBL114_rn	exon	96027008	96027129	0.0165917619147745	+	.	gene_id "ENSRNOG00000070092"; transcript_id "ENSRNOG00000070092_tx_90"; exon_id "13_96027008_96027129_+"; exonnum "64"; txlen "13555";
13	ENSEMBL114_rn	exon	96027008	96027129	0.0165917619147745	+	.	gene_id "ENSRNOG00000070092"; transcript_id "ENSRNOG00000070092_tx_91"; exon_id "13_96027008_96027129_+"; exonnum "63"; txlen "13465";
13	ENSEMBL114_rn	exon	96027008	96027129	0.0165917619147745	+	.	gene_id "ENSRNOG00000070092"; transcript_id "ENSRNOG00000070092_tx_92"; exon_id "13_96027008_96027129_+"; exonnum "65"; txlen "13717";
13	ENSEMBL114_rn	exon	96027008	96027129	0.0165917619147745	+	.	gene_id "ENSRNOG00000070092"; transcript_id "ENSRNOG00000070092_tx_94"; exon_id "13_96027008_96027129_+"; exonnum "63"; txlen "13395";
13	ENSEMBL114_rn	exon	96027008	96027129	0.0165917619147745	+	.	gene_id "ENSRNOG00000070092"; transcript_id "ENSRNOG00000070092_tx_95"; exon_id "13_96027008_96027129_+"; exonnum "63"; txlen "13509";
13	ENSEMBL114_rn	exon	96027008	96027129	0.0165917619147745	+	.	gene_id "ENSRNOG00000070092"; transcript_id "ENSRNOG00000070092_tx_96"; exon_id "13_96027008_96027129_+"; exonnum "68"; txlen "14133";
13	ENSEMBL114_rn	exon	96027008	96027129	0.0165917619147745	+	.	gene_id "ENSRNOG00000070092"; transcript_id "ENSRNOG00000070092_tx_97"; exon_id "13_96027008_96027129_+"; exonnum "64"; txlen "13489";
13	ENSEMBL114_rn	exon	96027008	96027129	0.0165917619147745	+	.	gene_id "ENSRNOG00000070092"; transcript_id "ENSRNOG00000070092_tx_98"; exon_id "13_96027008_96027129_+"; exonnum "64"; txlen "13653";
13	ENSEMBL114_rn	exon	96027008	96027129	0.0165917619147745	+	.	gene_id "ENSRNOG00000070092"; transcript_id "ENSRNOG00000070092_tx_99"; exon_id "13_96027008_96027129_+"; exonnum "65"; txlen "13747";
13	sraer114_es	exon	96028767	96029001	0.0178052672698321	+	.	gene_id "ENSRNOG00000070092"; transcript_id "ENSRNOG00000070092_tx_83"; exon_id "13_96028767_96029001_+"; exonnum "1"; txlen "3659";
13	ensembl	exon	96029276	96029520	0	+	.	gene_id "ENSRNOG00000070092"; gene_version "2"; transcript_id "ENSRNOT00000116472"; transcript_version "2"; exon_number "71"; gene_name "Dnah14"; gene_source "ensembl"; gene_biotype "protein_coding"; transcript_name "Dnah14-201"; transcript_source "ensembl"; transcript_biotype "protein_coding"; exon_id "ENSRNOE00000527628"; exon_version "2"; tag "Ensembl_canonical";
13	ensembl	CDS	96029276	96029520	0	+	1	gene_id "ENSRNOG00000070092"; gene_version "2"; transcript_id "ENSRNOT00000116472"; transcript_version "2"; exon_number "71"; gene_name "Dnah14"; gene_source "ensembl"; gene_biotype "protein_coding"; transcript_name "Dnah14-201"; transcript_source "ensembl"; transcript_biotype "protein_coding"; protein_id "ENSRNOP00000095236"; protein_version "2"; tag "Ensembl_canonical";
13	ensembl	exon	96029276	96029520	0	+	.	gene_id "ENSRNOG00000070092"; gene_version "2"; transcript_id "ENSRNOT00000159407"; transcript_version "1"; exon_number "69"; gene_name "Dnah14"; gene_source "ensembl"; gene_biotype "protein_coding"; transcript_name "Dnah14-202"; transcript_source "ensembl"; transcript_biotype "protein_coding"; exon_id "ENSRNOE00000527628"; exon_version "2";
13	ensembl	CDS	96029276	96029520	0	+	1	gene_id "ENSRNOG00000070092"; gene_version "2"; transcript_id "ENSRNOT00000159407"; transcript_version "1"; exon_number "69"; gene_name "Dnah14"; gene_source "ensembl"; gene_biotype "protein_coding"; transcript_name "Dnah14-202"; transcript_source "ensembl"; transcript_biotype "protein_coding"; protein_id "ENSRNOP00000104418"; protein_version "1";
13	ENSEMBL114_rn	exon	96029276	96029520	0.0165917619147745	+	.	gene_id "ENSRNOG00000070092"; transcript_id "ENSRNOG00000070092_tx_100"; exon_id "13_96029276_96029520_+"; exonnum "66"; txlen "13651";
13	ENSEMBL114_rn	exon	96029276	96029520	0.0164034700074728	+	.	gene_id "ENSRNOG00000070092"; transcript_id "ENSRNOG00000070092_tx_102"; exon_id "13_96029276_96029520_+"; exonnum "66"; txlen "13608";
13	ENSEMBL114_rn	exon	96029276	96029520	0.0164034700074728	+	.	gene_id "ENSRNOG00000070092"; transcript_id "ENSRNOG00000070092_tx_103"; exon_id "13_96029276_96029520_+"; exonnum "67"; txlen "13770";
13	ENSEMBL114_rn	exon	96029276	96029520	0.0164034700074728	+	.	gene_id "ENSRNOG00000070092"; transcript_id "ENSRNOG00000070092_tx_104"; exon_id "13_96029276_96029520_+"; exonnum "67"; txlen "13866";
13	ENSEMBL114_rn	exon	96029276	96029520	0.0164034700074728	+	.	gene_id "ENSRNOG00000070092"; transcript_id "ENSRNOG00000070092_tx_105"; exon_id "13_96029276_96029520_+"; exonnum "65"; txlen "13311";
13	ENSEMBL114_rn	exon	96029276	96029520	0.0164034700074728	+	.	gene_id "ENSRNOG00000070092"; transcript_id "ENSRNOG00000070092_tx_106"; exon_id "13_96029276_96029520_+"; exonnum "65"; txlen "13518";
13	ENSEMBL114_rn	exon	96029276	96029520	0.0164034700074728	+	.	gene_id "ENSRNOG00000070092"; transcript_id "ENSRNOG00000070092_tx_107"; exon_id "13_96029276_96029520_+"; exonnum "66"; txlen "13444";
13	ENSEMBL114_rn	exon	96029276	96029520	0.0164034700074728	+	.	gene_id "ENSRNOG00000070092"; transcript_id "ENSRNOG00000070092_tx_108"; exon_id "13_96029276_96029520_+"; exonnum "66"; txlen "13680";
13	ENSEMBL114_rn	exon	96029276	96029520	0.0164034700074728	+	.	gene_id "ENSRNOG00000070092"; transcript_id "ENSRNOG00000070092_tx_109"; exon_id "13_96029276_96029520_+"; exonnum "67"; txlen "13606";
13	ENSEMBL114_rn	exon	96029276	96029520	0.0164034700074728	+	.	gene_id "ENSRNOG00000070092"; transcript_id "ENSRNOG00000070092_tx_110"; exon_id "13_96029276_96029520_+"; exonnum "65"; txlen "13354";
13	ENSEMBL114_rn	exon	96029276	96029520	0.0151674498965236	+	.	gene_id "ENSRNOG00000070092"; transcript_id "ENSRNOG00000070092_tx_115"; exon_id "13_96029276_96029520_+"; exonnum "38"; txlen "8870";
13	ENSEMBL114_rn	exon	96029276	96029520	0.0144532374437237	+	.	gene_id "ENSRNOG00000070092"; transcript_id "ENSRNOG00000070092_tx_120"; exon_id "13_96029276_96029520_+"; exonnum "38"; txlen "9143";
13	ENSEMBL114_rn	exon	96029276	96029520	0.0144532374437237	+	.	gene_id "ENSRNOG00000070092"; transcript_id "ENSRNOG00000070092_tx_121"; exon_id "13_96029276_96029520_+"; exonnum "37"; txlen "8981";
13	ENSEMBL114_rn	exon	96029276	96029520	0.0144532374437237	+	.	gene_id "ENSRNOG00000070092"; transcript_id "ENSRNOG00000070092_tx_122"; exon_id "13_96029276_96029520_+"; exonnum "39"; txlen "9237";
13	ENSEMBL114_rn	exon	96029276	96029520	0.0138959331910438	+	.	gene_id "ENSRNOG00000070092"; transcript_id "ENSRNOG00000070092_tx_128"; exon_id "13_96029276_96029520_+"; exonnum "65"; txlen "13355";
13	ENSEMBL114_rn	exon	96029276	96029520	0.0129889071875478	+	.	gene_id "ENSRNOG00000070092"; transcript_id "ENSRNOG00000070092_tx_143"; exon_id "13_96029276_96029520_+"; exonnum "69"; txlen "14113";
13	ENSEMBL114_rn	exon	96029276	96029520	0.0120152805787221	+	.	gene_id "ENSRNOG00000070092"; transcript_id "ENSRNOG00000070092_tx_148"; exon_id "13_96029276_96029520_+"; exonnum "65"; txlen "13440";
13	ENSEMBL114_rn	exon	96029276	96029520	0.011545034166376	+	.	gene_id "ENSRNOG00000070092"; transcript_id "ENSRNOG00000070092_tx_150"; exon_id "13_96029276_96029520_+"; exonnum "38"; txlen "8868";
13	ENSEMBL114_rn	exon	96029276	96029520	0.011545034166376	+	.	gene_id "ENSRNOG00000070092"; transcript_id "ENSRNOG00000070092_tx_151"; exon_id "13_96029276_96029520_+"; exonnum "39"; txlen "9030";
13	ENSEMBL114_rn	exon	96029276	96029520	0.011545034166376	+	.	gene_id "ENSRNOG00000070092"; transcript_id "ENSRNOG00000070092_tx_152"; exon_id "13_96029276_96029520_+"; exonnum "37"; txlen "8681";
13	ENSEMBL114_rn	exon	96029276	96029520	0.011545034166376	+	.	gene_id "ENSRNOG00000070092"; transcript_id "ENSRNOG00000070092_tx_153"; exon_id "13_96029276_96029520_+"; exonnum "38"; txlen "8843";
13	ENSEMBL114_rn	exon	96029276	96029520	0.011545034166376	+	.	gene_id "ENSRNOG00000070092"; transcript_id "ENSRNOG00000070092_tx_154"; exon_id "13_96029276_96029520_+"; exonnum "38"; txlen "8897";
13	ENSEMBL114_rn	exon	96029276	96029520	0.011545034166376	+	.	gene_id "ENSRNOG00000070092"; transcript_id "ENSRNOG00000070092_tx_155"; exon_id "13_96029276_96029520_+"; exonnum "38"; txlen "8862";
13	ENSEMBL114_rn	exon	96029276	96029520	0.011545034166376	+	.	gene_id "ENSRNOG00000070092"; transcript_id "ENSRNOG00000070092_tx_156"; exon_id "13_96029276_96029520_+"; exonnum "38"; txlen "8936";
13	ENSEMBL114_rn	exon	96029276	96029520	0.011545034166376	+	.	gene_id "ENSRNOG00000070092"; transcript_id "ENSRNOG00000070092_tx_157"; exon_id "13_96029276_96029520_+"; exonnum "37"; txlen "8710";
13	ENSEMBL114_rn	exon	96029276	96029520	0.011545034166376	+	.	gene_id "ENSRNOG00000070092"; transcript_id "ENSRNOG00000070092_tx_158"; exon_id "13_96029276_96029520_+"; exonnum "37"; txlen "8675";
13	ENSEMBL114_rn	exon	96029276	96029520	0.011545034166376	+	.	gene_id "ENSRNOG00000070092"; transcript_id "ENSRNOG00000070092_tx_159"; exon_id "13_96029276_96029520_+"; exonnum "37"; txlen "8749";
13	ENSEMBL114_rn	exon	96029276	96029520	0.011545034166376	+	.	gene_id "ENSRNOG00000070092"; transcript_id "ENSRNOG00000070092_tx_160"; exon_id "13_96029276_96029520_+"; exonnum "38"; txlen "8845";
13	ENSEMBL114_rn	exon	96029276	96029520	0.011545034166376	+	.	gene_id "ENSRNOG00000070092"; transcript_id "ENSRNOG00000070092_tx_161"; exon_id "13_96029276_96029520_+"; exonnum "37"; txlen "8729";
13	ENSEMBL114_rn	exon	96029276	96029520	0.011545034166376	+	.	gene_id "ENSRNOG00000070092"; transcript_id "ENSRNOG00000070092_tx_162"; exon_id "13_96029276_96029520_+"; exonnum "37"; txlen "8768";
13	ENSEMBL114_rn	exon	96029276	96029520	0.011545034166376	+	.	gene_id "ENSRNOG00000070092"; transcript_id "ENSRNOG00000070092_tx_163"; exon_id "13_96029276_96029520_+"; exonnum "36"; txlen "8542";
13	ENSEMBL114_rn	exon	96029276	96029520	0.011545034166376	+	.	gene_id "ENSRNOG00000070092"; transcript_id "ENSRNOG00000070092_tx_164"; exon_id "13_96029276_96029520_+"; exonnum "36"; txlen "8581";
13	ENSEMBL114_rn	exon	96029276	96029520	0.0111126096112391	+	.	gene_id "ENSRNOG00000070092"; transcript_id "ENSRNOG00000070092_tx_167"; exon_id "13_96029276_96029520_+"; exonnum "6"; txlen "2137";
13	ENSEMBL114_rn	exon	96029276	96029520	0.0111126096112391	+	.	gene_id "ENSRNOG00000070092"; transcript_id "ENSRNOG00000070092_tx_168"; exon_id "13_96029276_96029520_+"; exonnum "5"; txlen "1996";
13	ENSEMBL114_rn	exon	96029276	96029520	0.0105512694932338	+	.	gene_id "ENSRNOG00000070092"; transcript_id "ENSRNOG00000070092_tx_170"; exon_id "13_96029276_96029520_+"; exonnum "37"; txlen "8663";
13	ENSEMBL114_rn	exon	96029276	96029520	0.0105512694932338	+	.	gene_id "ENSRNOG00000070092"; transcript_id "ENSRNOG00000070092_tx_171"; exon_id "13_96029276_96029520_+"; exonnum "37"; txlen "8702";
13	ENSEMBL114_rn	exon	96029276	96029520	0.0105512694932338	+	.	gene_id "ENSRNOG00000070092"; transcript_id "ENSRNOG00000070092_tx_172"; exon_id "13_96029276_96029520_+"; exonnum "37"; txlen "8731";
13	ENSEMBL114_rn	exon	96029276	96029520	0.0105512694932338	+	.	gene_id "ENSRNOG00000070092"; transcript_id "ENSRNOG00000070092_tx_173"; exon_id "13_96029276_96029520_+"; exonnum "38"; txlen "8825";
13	ENSEMBL114_rn	exon	96029276	96029520	0.0105512694932338	+	.	gene_id "ENSRNOG00000070092"; transcript_id "ENSRNOG00000070092_tx_174"; exon_id "13_96029276_96029520_+"; exonnum "38"; txlen "8864";
13	ENSEMBL114_rn	exon	96029276	96029520	0.0105512694932338	+	.	gene_id "ENSRNOG00000070092"; transcript_id "ENSRNOG00000070092_tx_175"; exon_id "13_96029276_96029520_+"; exonnum "37"; txlen "8609";
13	ENSEMBL114_rn	exon	96029276	96029520	0.0105114454136172	+	.	gene_id "ENSRNOG00000070092"; transcript_id "ENSRNOG00000070092_tx_176"; exon_id "13_96029276_96029520_+"; exonnum "37"; txlen "8890";
13	ENSEMBL114_rn	exon	96029276	96029520	0.0105114454136172	+	.	gene_id "ENSRNOG00000070092"; transcript_id "ENSRNOG00000070092_tx_177"; exon_id "13_96029276_96029520_+"; exonnum "38"; txlen "8980";
13	ENSEMBL114_rn	exon	96029276	96029520	0.0105114454136172	+	.	gene_id "ENSRNOG00000070092"; transcript_id "ENSRNOG00000070092_tx_178"; exon_id "13_96029276_96029520_+"; exonnum "36"; txlen "8728";
13	ENSEMBL114_rn	exon	96029276	96029520	0.0105114454136172	+	.	gene_id "ENSRNOG00000070092"; transcript_id "ENSRNOG00000070092_tx_179"; exon_id "13_96029276_96029520_+"; exonnum "37"; txlen "8818";
13	ENSEMBL114_rn	exon	96029276	96029520	0.0105114454136172	+	.	gene_id "ENSRNOG00000070092"; transcript_id "ENSRNOG00000070092_tx_180"; exon_id "13_96029276_96029520_+"; exonnum "39"; txlen "9074";
13	ENSEMBL114_rn	exon	96029276	96029520	0.0105114454136172	+	.	gene_id "ENSRNOG00000070092"; transcript_id "ENSRNOG00000070092_tx_181"; exon_id "13_96029276_96029520_+"; exonnum "37"; txlen "8975";
13	ENSEMBL114_rn	exon	96029276	96029520	0.0105114454136172	+	.	gene_id "ENSRNOG00000070092"; transcript_id "ENSRNOG00000070092_tx_182"; exon_id "13_96029276_96029520_+"; exonnum "38"; txlen "8912";
13	ENSEMBL114_rn	exon	96029276	96029520	0.0105114454136172	+	.	gene_id "ENSRNOG00000070092"; transcript_id "ENSRNOG00000070092_tx_183"; exon_id "13_96029276_96029520_+"; exonnum "38"; txlen "9065";
13	ENSEMBL114_rn	exon	96029276	96029520	0.0105114454136172	+	.	gene_id "ENSRNOG00000070092"; transcript_id "ENSRNOG00000070092_tx_184"; exon_id "13_96029276_96029520_+"; exonnum "36"; txlen "8813";
13	ENSEMBL114_rn	exon	96029276	96029520	0.0105114454136172	+	.	gene_id "ENSRNOG00000070092"; transcript_id "ENSRNOG00000070092_tx_185"; exon_id "13_96029276_96029520_+"; exonnum "37"; txlen "8903";
13	ENSEMBL114_rn	exon	96029276	96029520	0.0105114454136172	+	.	gene_id "ENSRNOG00000070092"; transcript_id "ENSRNOG00000070092_tx_186"; exon_id "13_96029276_96029520_+"; exonnum "38"; txlen "8997";
13	ENSEMBL114_rn	exon	96029276	96029520	0.00861013697594371	+	.	gene_id "ENSRNOG00000070092"; transcript_id "ENSRNOG00000070092_tx_195"; exon_id "13_96029276_96029520_+"; exonnum "64"; txlen "13461";
13	ENSEMBL114_rn	exon	96029276	96029520	0.00861013697594371	+	.	gene_id "ENSRNOG00000070092"; transcript_id "ENSRNOG00000070092_tx_196"; exon_id "13_96029276_96029520_+"; exonnum "63"; txlen "13371";
13	ENSEMBL114_rn	exon	96029276	96029520	0.00861013697594371	+	.	gene_id "ENSRNOG00000070092"; transcript_id "ENSRNOG00000070092_tx_198"; exon_id "13_96029276_96029520_+"; exonnum "65"; txlen "13623";
13	ENSEMBL114_rn	exon	96029276	96029520	0.00861013697594371	+	.	gene_id "ENSRNOG00000070092"; transcript_id "ENSRNOG00000070092_tx_200"; exon_id "13_96029276_96029520_+"; exonnum "66"; txlen "13733";
13	ENSEMBL114_rn	exon	96029276	96029520	0.00861013697594371	+	.	gene_id "ENSRNOG00000070092"; transcript_id "ENSRNOG00000070092_tx_203"; exon_id "13_96029276_96029520_+"; exonnum "65"; txlen "13627";
13	ENSEMBL114_rn	exon	96029276	96029520	0.00861013697594371	+	.	gene_id "ENSRNOG00000070092"; transcript_id "ENSRNOG00000070092_tx_205"; exon_id "13_96029276_96029520_+"; exonnum "63"; txlen "13415";
13	ENSEMBL114_rn	exon	96029276	96029520	0.00861013697594371	+	.	gene_id "ENSRNOG00000070092"; transcript_id "ENSRNOG00000070092_tx_206"; exon_id "13_96029276_96029520_+"; exonnum "63"; txlen "13335";
13	ENSEMBL114_rn	exon	96029276	96029520	0.00861013697594371	+	.	gene_id "ENSRNOG00000070092"; transcript_id "ENSRNOG00000070092_tx_208"; exon_id "13_96029276_96029520_+"; exonnum "64"; txlen "13429";
13	ENSEMBL114_rn	exon	96029276	96029520	0.00861013697594371	+	.	gene_id "ENSRNOG00000070092"; transcript_id "ENSRNOG00000070092_tx_209"; exon_id "13_96029276_96029520_+"; exonnum "64"; txlen "13577";
13	ENSEMBL114_rn	exon	96029276	96029520	0.00861013697594371	+	.	gene_id "ENSRNOG00000070092"; transcript_id "ENSRNOG00000070092_tx_211"; exon_id "13_96029276_96029520_+"; exonnum "65"; txlen "13557";
13	ENSEMBL114_rn	exon	96029276	96029520	0.00861013697594371	+	.	gene_id "ENSRNOG00000070092"; transcript_id "ENSRNOG00000070092_tx_212"; exon_id "13_96029276_96029520_+"; exonnum "65"; txlen "13671";
13	ENSEMBL114_rn	exon	96029276	96029520	0.00861013697594371	+	.	gene_id "ENSRNOG00000070092"; transcript_id "ENSRNOG00000070092_tx_213"; exon_id "13_96029276_96029520_+"; exonnum "62"; txlen "13325";
13	ENSEMBL114_rn	exon	96029276	96029520	0.00861013697594371	+	.	gene_id "ENSRNOG00000070092"; transcript_id "ENSRNOG00000070092_tx_217"; exon_id "13_96029276_96029520_+"; exonnum "63"; txlen "13419";
13	ENSEMBL114_rn	exon	96029276	96029520	0.00861013697594371	+	.	gene_id "ENSRNOG00000070092"; transcript_id "ENSRNOG00000070092_tx_219"; exon_id "13_96029276_96029520_+"; exonnum "63"; txlen "13487";
13	ENSEMBL114_rn	exon	96029276	96029520	0.00861013697594371	+	.	gene_id "ENSRNOG00000070092"; transcript_id "ENSRNOG00000070092_tx_220"; exon_id "13_96029276_96029520_+"; exonnum "64"; txlen "13581";
13	ENSEMBL114_rn	exon	96029276	96029520	0.00856984502322254	+	.	gene_id "ENSRNOG00000070092"; transcript_id "ENSRNOG00000070092_tx_221"; exon_id "13_96029276_96029520_+"; exonnum "34"; txlen "5771";
13	ENSEMBL114_rn	exon	96029276	96029520	0.00856984502322254	+	.	gene_id "ENSRNOG00000070092"; transcript_id "ENSRNOG00000070092_tx_223"; exon_id "13_96029276_96029520_+"; exonnum "34"; txlen "5775";
13	ENSEMBL114_rn	exon	96029276	96029520	0.00846635838867576	+	.	gene_id "ENSRNOG00000070092"; transcript_id "ENSRNOG00000070092_tx_232"; exon_id "13_96029276_96029520_+"; exonnum "66"; txlen "13742";
13	ENSEMBL114_rn	exon	96029276	96029520	0.00798162493883075	+	.	gene_id "ENSRNOG00000070092"; transcript_id "ENSRNOG00000070092_tx_233"; exon_id "13_96029276_96029520_+"; exonnum "64"; txlen "13351";
13	ENSEMBL114_rn	exon	96029276	96029520	0.00798162493883075	+	.	gene_id "ENSRNOG00000070092"; transcript_id "ENSRNOG00000070092_tx_234"; exon_id "13_96029276_96029520_+"; exonnum "65"; txlen "13445";
13	ENSEMBL114_rn	exon	96029276	96029520	0.00798162493883075	+	.	gene_id "ENSRNOG00000070092"; transcript_id "ENSRNOG00000070092_tx_235"; exon_id "13_96029276_96029520_+"; exonnum "66"; txlen "13699";
13	ENSEMBL114_rn	exon	96029276	96029520	0.00798162493883075	+	.	gene_id "ENSRNOG00000070092"; transcript_id "ENSRNOG00000070092_tx_236"; exon_id "13_96029276_96029520_+"; exonnum "66"; txlen "13703";
13	ENSEMBL114_rn	exon	96029276	96029520	0.00798162493883075	+	.	gene_id "ENSRNOG00000070092"; transcript_id "ENSRNOG00000070092_tx_237"; exon_id "13_96029276_96029520_+"; exonnum "66"; txlen "13623";
13	ENSEMBL114_rn	exon	96029276	96029520	0.00798162493883075	+	.	gene_id "ENSRNOG00000070092"; transcript_id "ENSRNOG00000070092_tx_238"; exon_id "13_96029276_96029520_+"; exonnum "66"; txlen "13607";
13	ENSEMBL114_rn	exon	96029276	96029520	0.00798162493883075	+	.	gene_id "ENSRNOG00000070092"; transcript_id "ENSRNOG00000070092_tx_239"; exon_id "13_96029276_96029520_+"; exonnum "67"; txlen "13793";
13	ENSEMBL114_rn	exon	96029276	96029520	0.00798162493883075	+	.	gene_id "ENSRNOG00000070092"; transcript_id "ENSRNOG00000070092_tx_240"; exon_id "13_96029276_96029520_+"; exonnum "67"; txlen "13881";
13	ENSEMBL114_rn	exon	96029276	96029520	0.00798162493883075	+	.	gene_id "ENSRNOG00000070092"; transcript_id "ENSRNOG00000070092_tx_241"; exon_id "13_96029276_96029520_+"; exonnum "67"; txlen "13865";
13	ENSEMBL114_rn	exon	96029276	96029520	0.00798162493883075	+	.	gene_id "ENSRNOG00000070092"; transcript_id "ENSRNOG00000070092_tx_242"; exon_id "13_96029276_96029520_+"; exonnum "68"; txlen "13971";
13	ENSEMBL114_rn	exon	96029276	96029520	0.00798162493883075	+	.	gene_id "ENSRNOG00000070092"; transcript_id "ENSRNOG00000070092_tx_243"; exon_id "13_96029276_96029520_+"; exonnum "68"; txlen "13955";
13	ENSEMBL114_rn	exon	96029276	96029520	0.00798162493883075	+	.	gene_id "ENSRNOG00000070092"; transcript_id "ENSRNOG00000070092_tx_244"; exon_id "13_96029276_96029520_+"; exonnum "68"; txlen "13875";
13	ENSEMBL114_rn	exon	96029276	96029520	0.00798162493883075	+	.	gene_id "ENSRNOG00000070092"; transcript_id "ENSRNOG00000070092_tx_245"; exon_id "13_96029276_96029520_+"; exonnum "64"; txlen "13399";
13	ENSEMBL114_rn	exon	96029276	96029520	0.00798162493883075	+	.	gene_id "ENSRNOG00000070092"; transcript_id "ENSRNOG00000070092_tx_246"; exon_id "13_96029276_96029520_+"; exonnum "66"; txlen "13667";
13	ENSEMBL114_rn	exon	96029276	96029520	0.00798162493883075	+	.	gene_id "ENSRNOG00000070092"; transcript_id "ENSRNOG00000070092_tx_247"; exon_id "13_96029276_96029520_+"; exonnum "67"; txlen "13925";
13	ENSEMBL114_rn	exon	96029276	96029520	0.00798162493883075	+	.	gene_id "ENSRNOG00000070092"; transcript_id "ENSRNOG00000070092_tx_248"; exon_id "13_96029276_96029520_+"; exonnum "67"; txlen "13909";
13	ENSEMBL114_rn	exon	96029276	96029520	0.00798162493883075	+	.	gene_id "ENSRNOG00000070092"; transcript_id "ENSRNOG00000070092_tx_249"; exon_id "13_96029276_96029520_+"; exonnum "65"; txlen "13657";
13	ENSEMBL114_rn	exon	96029276	96029520	0.00798162493883075	+	.	gene_id "ENSRNOG00000070092"; transcript_id "ENSRNOG00000070092_tx_250"; exon_id "13_96029276_96029520_+"; exonnum "65"; txlen "13577";
13	ENSEMBL114_rn	exon	96029276	96029520	0.00798162493883075	+	.	gene_id "ENSRNOG00000070092"; transcript_id "ENSRNOG00000070092_tx_251"; exon_id "13_96029276_96029520_+"; exonnum "65"; txlen "13561";
13	ENSEMBL114_rn	exon	96029276	96029520	0.00788358406021292	+	.	gene_id "ENSRNOG00000070092"; transcript_id "ENSRNOG00000070092_tx_252"; exon_id "13_96029276_96029520_+"; exonnum "38"; txlen "8979";
13	ENSEMBL114_rn	exon	96029276	96029520	0.00788358406021292	+	.	gene_id "ENSRNOG00000070092"; transcript_id "ENSRNOG00000070092_tx_253"; exon_id "13_96029276_96029520_+"; exonnum "39"; txlen "9069";
13	ENSEMBL114_rn	exon	96029276	96029520	0.00788358406021292	+	.	gene_id "ENSRNOG00000070092"; transcript_id "ENSRNOG00000070092_tx_254"; exon_id "13_96029276_96029520_+"; exonnum "37"; txlen "8817";
13	ENSEMBL114_rn	exon	96029276	96029520	0.00788358406021292	+	.	gene_id "ENSRNOG00000070092"; transcript_id "ENSRNOG00000070092_tx_255"; exon_id "13_96029276_96029520_+"; exonnum "38"; txlen "8907";
13	ENSEMBL114_rn	exon	96029276	96029520	0.00788358406021292	+	.	gene_id "ENSRNOG00000070092"; transcript_id "ENSRNOG00000070092_tx_256"; exon_id "13_96029276_96029520_+"; exonnum "38"; txlen "8936";
13	ENSEMBL114_rn	exon	96029276	96029520	0.00788358406021292	+	.	gene_id "ENSRNOG00000070092"; transcript_id "ENSRNOG00000070092_tx_257"; exon_id "13_96029276_96029520_+"; exonnum "37"; txlen "8774";
13	ENSEMBL114_rn	exon	96029276	96029520	0.0069071754278343	+	.	gene_id "ENSRNOG00000070092"; transcript_id "ENSRNOG00000070092_tx_271"; exon_id "13_96029276_96029520_+"; exonnum "64"; txlen "13192";
13	ENSEMBL114_rn	exon	96029276	96029520	0.0069071754278343	+	.	gene_id "ENSRNOG00000070092"; transcript_id "ENSRNOG00000070092_tx_272"; exon_id "13_96029276_96029520_+"; exonnum "65"; txlen "13282";
13	ENSEMBL114_rn	exon	96029276	96029520	0.0069071754278343	+	.	gene_id "ENSRNOG00000070092"; transcript_id "ENSRNOG00000070092_tx_273"; exon_id "13_96029276_96029520_+"; exonnum "66"; txlen "13540";
13	ENSEMBL114_rn	exon	96029276	96029520	0.0069071754278343	+	.	gene_id "ENSRNOG00000070092"; transcript_id "ENSRNOG00000070092_tx_274"; exon_id "13_96029276_96029520_+"; exonnum "66"; txlen "13444";
13	ENSEMBL114_rn	exon	96029276	96029520	0.0069071754278343	+	.	gene_id "ENSRNOG00000070092"; transcript_id "ENSRNOG00000070092_tx_275"; exon_id "13_96029276_96029520_+"; exonnum "64"; txlen "13236";
13	ENSEMBL114_rn	exon	96029276	96029520	0.0069071754278343	+	.	gene_id "ENSRNOG00000070092"; transcript_id "ENSRNOG00000070092_tx_276"; exon_id "13_96029276_96029520_+"; exonnum "65"; txlen "13190";
13	ENSEMBL114_rn	exon	96029276	96029520	0.0069071754278343	+	.	gene_id "ENSRNOG00000070092"; transcript_id "ENSRNOG00000070092_tx_277"; exon_id "13_96029276_96029520_+"; exonnum "65"; txlen "13494";
13	ENSEMBL114_rn	exon	96029276	96029520	0.0069071754278343	+	.	gene_id "ENSRNOG00000070092"; transcript_id "ENSRNOG00000070092_tx_278"; exon_id "13_96029276_96029520_+"; exonnum "66"; txlen "13448";
13	ENSEMBL114_rn	exon	96029276	96029520	0.0069071754278343	+	.	gene_id "ENSRNOG00000070092"; transcript_id "ENSRNOG00000070092_tx_279"; exon_id "13_96029276_96029520_+"; exonnum "64"; txlen "13144";
13	ENSEMBL114_rn	exon	96029276	96029520	0.10790267050898	+	.	gene_id "ENSRNOG00000070092"; transcript_id "ENSRNOG00000070092_tx_31"; exon_id "13_96029276_96029520_+"; exonnum "39"; txlen "8993";
13	ENSEMBL114_rn	exon	96029276	96029520	0.00659454343327113	+	.	gene_id "ENSRNOG00000070092"; transcript_id "ENSRNOG00000070092_tx_310"; exon_id "13_96029276_96029520_+"; exonnum "40"; txlen "9069";
13	ENSEMBL114_rn	exon	96029276	96029520	0.00659454343327113	+	.	gene_id "ENSRNOG00000070092"; transcript_id "ENSRNOG00000070092_tx_311"; exon_id "13_96029276_96029520_+"; exonnum "41"; txlen "9231";
13	ENSEMBL114_rn	exon	96029276	96029520	0.0059523744883857	+	.	gene_id "ENSRNOG00000070092"; transcript_id "ENSRNOG00000070092_tx_316"; exon_id "13_96029276_96029520_+"; exonnum "66"; txlen "13677";
13	ENSEMBL114_rn	exon	96029276	96029520	0.00593508908994402	+	.	gene_id "ENSRNOG00000070092"; transcript_id "ENSRNOG00000070092_tx_317"; exon_id "13_96029276_96029520_+"; exonnum "38"; txlen "8667";
13	ENSEMBL114_rn	exon	96029276	96029520	0.00593508908994402	+	.	gene_id "ENSRNOG00000070092"; transcript_id "ENSRNOG00000070092_tx_318"; exon_id "13_96029276_96029520_+"; exonnum "38"; txlen "8632";
13	ENSEMBL114_rn	exon	96029276	96029520	0.00593508908994402	+	.	gene_id "ENSRNOG00000070092"; transcript_id "ENSRNOG00000070092_tx_319"; exon_id "13_96029276_96029520_+"; exonnum "39"; txlen "8800";
13	ENSEMBL114_rn	exon	96029276	96029520	0.10790267050898	+	.	gene_id "ENSRNOG00000070092"; transcript_id "ENSRNOG00000070092_tx_32"; exon_id "13_96029276_96029520_+"; exonnum "38"; txlen "8806";
13	ENSEMBL114_rn	exon	96029276	96029520	0.00593508908994402	+	.	gene_id "ENSRNOG00000070092"; transcript_id "ENSRNOG00000070092_tx_320"; exon_id "13_96029276_96029520_+"; exonnum "39"; txlen "8829";
13	ENSEMBL114_rn	exon	96029276	96029520	0.00593508908994402	+	.	gene_id "ENSRNOG00000070092"; transcript_id "ENSRNOG00000070092_tx_321"; exon_id "13_96029276_96029520_+"; exonnum "39"; txlen "8794";
13	ENSEMBL114_rn	exon	96029276	96029520	0.00593508908994402	+	.	gene_id "ENSRNOG00000070092"; transcript_id "ENSRNOG00000070092_tx_322"; exon_id "13_96029276_96029520_+"; exonnum "40"; txlen "8962";
13	ENSEMBL114_rn	exon	96029276	96029520	0.00565337721725986	+	.	gene_id "ENSRNOG00000070092"; transcript_id "ENSRNOG00000070092_tx_337"; exon_id "13_96029276_96029520_+"; exonnum "69"; txlen "14095";
13	ENSEMBL114_rn	exon	96029276	96029520	0.0052756347466169	+	.	gene_id "ENSRNOG00000070092"; transcript_id "ENSRNOG00000070092_tx_346"; exon_id "13_96029276_96029520_+"; exonnum "36"; txlen "8505";
13	ENSEMBL114_rn	exon	96029276	96029520	0.0031344210205362	+	.	gene_id "ENSRNOG00000070092"; transcript_id "ENSRNOG00000070092_tx_347"; exon_id "13_96029276_96029520_+"; exonnum "71"; txlen "14505";
13	ENSEMBL114_rn	exon	96029276	96029520	0.096357636342604	+	.	gene_id "ENSRNOG00000070092"; transcript_id "ENSRNOG00000070092_tx_42"; exon_id "13_96029276_96029520_+"; exonnum "38"; txlen "8831";
13	ENSEMBL114_rn	exon	96029276	96029520	0.096357636342604	+	.	gene_id "ENSRNOG00000070092"; transcript_id "ENSRNOG00000070092_tx_43"; exon_id "13_96029276_96029520_+"; exonnum "37"; txlen "8644";
13	ENSEMBL114_rn	exon	96029276	96029520	0.072218362581828	+	.	gene_id "ENSRNOG00000070092"; transcript_id "ENSRNOG00000070092_tx_44"; exon_id "13_96029276_96029520_+"; exonnum "37"; txlen "8737";
13	ENSEMBL114_rn	exon	96029276	96029520	0.072218362581828	+	.	gene_id "ENSRNOG00000070092"; transcript_id "ENSRNOG00000070092_tx_45"; exon_id "13_96029276_96029520_+"; exonnum "38"; txlen "8899";
13	ENSEMBL114_rn	exon	96029276	96029520	0.06034818440194	+	.	gene_id "ENSRNOG00000070092"; transcript_id "ENSRNOG00000070092_tx_46"; exon_id "13_96029276_96029520_+"; exonnum "36"; txlen "8550";
13	ENSEMBL114_rn	exon	96029276	96029520	0.06034818440194	+	.	gene_id "ENSRNOG00000070092"; transcript_id "ENSRNOG00000070092_tx_47"; exon_id "13_96029276_96029520_+"; exonnum "37"; txlen "8712";
13	ENSEMBL114_rn	exon	96029276	96029520	0.0414845453877809	+	.	gene_id "ENSRNOG00000070092"; transcript_id "ENSRNOG00000070092_tx_51"; exon_id "13_96029276_96029520_+"; exonnum "37"; txlen "8578";
13	ENSEMBL114_rn	exon	96029276	96029520	0.0414845453877809	+	.	gene_id "ENSRNOG00000070092"; transcript_id "ENSRNOG00000070092_tx_52"; exon_id "13_96029276_96029520_+"; exonnum "38"; txlen "8740";
13	ENSEMBL114_rn	exon	96029276	96029520	0.036208910641164	+	.	gene_id "ENSRNOG00000070092"; transcript_id "ENSRNOG00000070092_tx_55"; exon_id "13_96029276_96029520_+"; exonnum "36"; txlen "8484";
13	ENSEMBL114_rn	exon	96029276	96029520	0.036208910641164	+	.	gene_id "ENSRNOG00000070092"; transcript_id "ENSRNOG00000070092_tx_56"; exon_id "13_96029276_96029520_+"; exonnum "37"; txlen "8646";
13	ENSEMBL114_rn	exon	96029276	96029520	0.036208910641164	+	.	gene_id "ENSRNOG00000070092"; transcript_id "ENSRNOG00000070092_tx_57"; exon_id "13_96029276_96029520_+"; exonnum "35"; txlen "8297";
13	ENSEMBL114_rn	exon	96029276	96029520	0.036208910641164	+	.	gene_id "ENSRNOG00000070092"; transcript_id "ENSRNOG00000070092_tx_58"; exon_id "13_96029276_96029520_+"; exonnum "36"; txlen "8391";
13	ENSEMBL114_rn	exon	96029276	96029520	0.036208910641164	+	.	gene_id "ENSRNOG00000070092"; transcript_id "ENSRNOG00000070092_tx_59"; exon_id "13_96029276_96029520_+"; exonnum "36"; txlen "8459";
13	ENSEMBL114_rn	exon	96029276	96029520	0.036208910641164	+	.	gene_id "ENSRNOG00000070092"; transcript_id "ENSRNOG00000070092_tx_60"; exon_id "13_96029276_96029520_+"; exonnum "37"; txlen "8553";
13	ENSEMBL114_rn	exon	96029276	96029520	0.0339664818394979	+	.	gene_id "ENSRNOG00000070092"; transcript_id "ENSRNOG00000070092_tx_61"; exon_id "13_96029276_96029520_+"; exonnum "39"; txlen "8964";
13	ENSEMBL114_rn	exon	96029276	96029520	0.0339664818394979	+	.	gene_id "ENSRNOG00000070092"; transcript_id "ENSRNOG00000070092_tx_62"; exon_id "13_96029276_96029520_+"; exonnum "40"; txlen "9126";
13	ENSEMBL114_rn	exon	96029276	96029520	0.0339664818394979	+	.	gene_id "ENSRNOG00000070092"; transcript_id "ENSRNOG00000070092_tx_63"; exon_id "13_96029276_96029520_+"; exonnum "38"; txlen "8777";
13	ENSEMBL114_rn	exon	96029276	96029520	0.0339664818394979	+	.	gene_id "ENSRNOG00000070092"; transcript_id "ENSRNOG00000070092_tx_64"; exon_id "13_96029276_96029520_+"; exonnum "39"; txlen "8939";
13	ENSEMBL114_rn	exon	96029276	96029520	0.0332041933236163	+	.	gene_id "ENSRNOG00000070092"; transcript_id "ENSRNOG00000070092_tx_66"; exon_id "13_96029276_96029520_+"; exonnum "66"; txlen "13535";
13	ENSEMBL114_rn	exon	96029276	96029520	0.0332041933236163	+	.	gene_id "ENSRNOG00000070092"; transcript_id "ENSRNOG00000070092_tx_67"; exon_id "13_96029276_96029520_+"; exonnum "67"; txlen "13697";
13	ENSEMBL114_rn	exon	96029276	96029520	0.0329952319222472	+	.	gene_id "ENSRNOG00000070092"; transcript_id "ENSRNOG00000070092_tx_68"; exon_id "13_96029276_96029520_+"; exonnum "65"; txlen "13475";
13	ENSEMBL114_rn	exon	96029276	96029520	0.0267124840628996	+	.	gene_id "ENSRNOG00000070092"; transcript_id "ENSRNOG00000070092_tx_70"; exon_id "13_96029276_96029520_+"; exonnum "39"; txlen "9032";
13	ENSEMBL114_rn	exon	96029276	96029520	0.0250136069834165	+	.	gene_id "ENSRNOG00000070092"; transcript_id "ENSRNOG00000070092_tx_71"; exon_id "13_96029276_96029520_+"; exonnum "66"; txlen "13637";
13	ENSEMBL114_rn	exon	96029276	96029520	0.0243850949463035	+	.	gene_id "ENSRNOG00000070092"; transcript_id "ENSRNOG00000070092_tx_76"; exon_id "13_96029276_96029520_+"; exonnum "67"; txlen "13713";
13	ENSEMBL114_rn	exon	96029276	96029520	0.0220963036596098	+	.	gene_id "ENSRNOG00000070092"; transcript_id "ENSRNOG00000070092_tx_78"; exon_id "13_96029276_96029520_+"; exonnum "38"; txlen "8796";
13	ENSEMBL114_rn	exon	96029276	96029520	0.0220963036596098	+	.	gene_id "ENSRNOG00000070092"; transcript_id "ENSRNOG00000070092_tx_79"; exon_id "13_96029276_96029520_+"; exonnum "39"; txlen "8958";
13	ENSEMBL114_rn	exon	96029276	96029520	0.0220963036596098	+	.	gene_id "ENSRNOG00000070092"; transcript_id "ENSRNOG00000070092_tx_80"; exon_id "13_96029276_96029520_+"; exonnum "38"; txlen "8771";
13	ENSEMBL114_rn	exon	96029276	96029520	0.0178052672698321	+	.	gene_id "ENSRNOG00000070092"; transcript_id "ENSRNOG00000070092_tx_83"; exon_id "13_96029276_96029520_+"; exonnum "2"; txlen "3659";
13	ENSEMBL114_rn	exon	96029276	96029520	0.0167169121095264	+	.	gene_id "ENSRNOG00000070092"; transcript_id "ENSRNOG00000070092_tx_84"; exon_id "13_96029276_96029520_+"; exonnum "65"; txlen "13598";
13	ENSEMBL114_rn	exon	96029276	96029520	0.0167169121095264	+	.	gene_id "ENSRNOG00000070092"; transcript_id "ENSRNOG00000070092_tx_85"; exon_id "13_96029276_96029520_+"; exonnum "66"; txlen "13524";
13	ENSEMBL114_rn	exon	96029276	96029520	0.0167169121095264	+	.	gene_id "ENSRNOG00000070092"; transcript_id "ENSRNOG00000070092_tx_86"; exon_id "13_96029276_96029520_+"; exonnum "67"; txlen "13686";
13	ENSEMBL114_rn	exon	96029276	96029520	0.0166124314088418	+	.	gene_id "ENSRNOG00000070092"; transcript_id "ENSRNOG00000070092_tx_87"; exon_id "13_96029276_96029520_+"; exonnum "66"; txlen "13371";
13	ENSEMBL114_rn	exon	96029276	96029520	0.0166124314088418	+	.	gene_id "ENSRNOG00000070092"; transcript_id "ENSRNOG00000070092_tx_88"; exon_id "13_96029276_96029520_+"; exonnum "67"; txlen "13533";
13	ENSEMBL114_rn	exon	96029276	96029520	0.0165917619147745	+	.	gene_id "ENSRNOG00000070092"; transcript_id "ENSRNOG00000070092_tx_89"; exon_id "13_96029276_96029520_+"; exonnum "65"; txlen "13441";
13	ENSEMBL114_rn	exon	96029276	96029520	0.0165917619147745	+	.	gene_id "ENSRNOG00000070092"; transcript_id "ENSRNOG00000070092_tx_90"; exon_id "13_96029276_96029520_+"; exonnum "65"; txlen "13555";
13	ENSEMBL114_rn	exon	96029276	96029520	0.0165917619147745	+	.	gene_id "ENSRNOG00000070092"; transcript_id "ENSRNOG00000070092_tx_91"; exon_id "13_96029276_96029520_+"; exonnum "64"; txlen "13465";
13	ENSEMBL114_rn	exon	96029276	96029520	0.0165917619147745	+	.	gene_id "ENSRNOG00000070092"; transcript_id "ENSRNOG00000070092_tx_92"; exon_id "13_96029276_96029520_+"; exonnum "66"; txlen "13717";
13	ENSEMBL114_rn	exon	96029276	96029520	0.0165917619147745	+	.	gene_id "ENSRNOG00000070092"; transcript_id "ENSRNOG00000070092_tx_94"; exon_id "13_96029276_96029520_+"; exonnum "64"; txlen "13395";
13	ENSEMBL114_rn	exon	96029276	96029520	0.0165917619147745	+	.	gene_id "ENSRNOG00000070092"; transcript_id "ENSRNOG00000070092_tx_95"; exon_id "13_96029276_96029520_+"; exonnum "64"; txlen "13509";
13	ENSEMBL114_rn	exon	96029276	96029520	0.0165917619147745	+	.	gene_id "ENSRNOG00000070092"; transcript_id "ENSRNOG00000070092_tx_96"; exon_id "13_96029276_96029520_+"; exonnum "69"; txlen "14133";
13	ENSEMBL114_rn	exon	96029276	96029520	0.0165917619147745	+	.	gene_id "ENSRNOG00000070092"; transcript_id "ENSRNOG00000070092_tx_97"; exon_id "13_96029276_96029520_+"; exonnum "65"; txlen "13489";
13	ENSEMBL114_rn	exon	96029276	96029520	0.0165917619147745	+	.	gene_id "ENSRNOG00000070092"; transcript_id "ENSRNOG00000070092_tx_98"; exon_id "13_96029276_96029520_+"; exonnum "65"; txlen "13653";
13	ENSEMBL114_rn	exon	96029276	96029520	0.0165917619147745	+	.	gene_id "ENSRNOG00000070092"; transcript_id "ENSRNOG00000070092_tx_99"; exon_id "13_96029276_96029520_+"; exonnum "66"; txlen "13747";
13	ensembl	exon	96032554	96032975	0	+	.	gene_id "ENSRNOG00000070092"; gene_version "2"; transcript_id "ENSRNOT00000116472"; transcript_version "2"; exon_number "72"; gene_name "Dnah14"; gene_source "ensembl"; gene_biotype "protein_coding"; transcript_name "Dnah14-201"; transcript_source "ensembl"; transcript_biotype "protein_coding"; exon_id "ENSRNOE00000569993"; exon_version "1"; tag "Ensembl_canonical";
13	ensembl	CDS	96032554	96032975	0	+	2	gene_id "ENSRNOG00000070092"; gene_version "2"; transcript_id "ENSRNOT00000116472"; transcript_version "2"; exon_number "72"; gene_name "Dnah14"; gene_source "ensembl"; gene_biotype "protein_coding"; transcript_name "Dnah14-201"; transcript_source "ensembl"; transcript_biotype "protein_coding"; protein_id "ENSRNOP00000095236"; protein_version "2"; tag "Ensembl_canonical";
13	ensembl	exon	96032554	96032975	0	+	.	gene_id "ENSRNOG00000070092"; gene_version "2"; transcript_id "ENSRNOT00000159407"; transcript_version "1"; exon_number "70"; gene_name "Dnah14"; gene_source "ensembl"; gene_biotype "protein_coding"; transcript_name "Dnah14-202"; transcript_source "ensembl"; transcript_biotype "protein_coding"; exon_id "ENSRNOE00000569993"; exon_version "1";
13	ensembl	CDS	96032554	96032975	0	+	2	gene_id "ENSRNOG00000070092"; gene_version "2"; transcript_id "ENSRNOT00000159407"; transcript_version "1"; exon_number "70"; gene_name "Dnah14"; gene_source "ensembl"; gene_biotype "protein_coding"; transcript_name "Dnah14-202"; transcript_source "ensembl"; transcript_biotype "protein_coding"; protein_id "ENSRNOP00000104418"; protein_version "1";
13	ENSEMBL114_rn	exon	96032554	96032975	0.0165917619147745	+	.	gene_id "ENSRNOG00000070092"; transcript_id "ENSRNOG00000070092_tx_100"; exon_id "13_96032554_96032975_+"; exonnum "67"; txlen "13651";
13	ENSEMBL114_rn	exon	96032554	96032975	0.0164034700074728	+	.	gene_id "ENSRNOG00000070092"; transcript_id "ENSRNOG00000070092_tx_102"; exon_id "13_96032554_96032975_+"; exonnum "67"; txlen "13608";
13	ENSEMBL114_rn	exon	96032554	96032975	0.0164034700074728	+	.	gene_id "ENSRNOG00000070092"; transcript_id "ENSRNOG00000070092_tx_103"; exon_id "13_96032554_96032975_+"; exonnum "68"; txlen "13770";
13	ENSEMBL114_rn	exon	96032554	96032975	0.0164034700074728	+	.	gene_id "ENSRNOG00000070092"; transcript_id "ENSRNOG00000070092_tx_104"; exon_id "13_96032554_96032975_+"; exonnum "68"; txlen "13866";
13	ENSEMBL114_rn	exon	96032554	96032975	0.0164034700074728	+	.	gene_id "ENSRNOG00000070092"; transcript_id "ENSRNOG00000070092_tx_105"; exon_id "13_96032554_96032975_+"; exonnum "66"; txlen "13311";
13	ENSEMBL114_rn	exon	96032554	96032975	0.0164034700074728	+	.	gene_id "ENSRNOG00000070092"; transcript_id "ENSRNOG00000070092_tx_106"; exon_id "13_96032554_96032975_+"; exonnum "66"; txlen "13518";
13	ENSEMBL114_rn	exon	96032554	96032975	0.0164034700074728	+	.	gene_id "ENSRNOG00000070092"; transcript_id "ENSRNOG00000070092_tx_107"; exon_id "13_96032554_96032975_+"; exonnum "67"; txlen "13444";
13	ENSEMBL114_rn	exon	96032554	96032975	0.0164034700074728	+	.	gene_id "ENSRNOG00000070092"; transcript_id "ENSRNOG00000070092_tx_108"; exon_id "13_96032554_96032975_+"; exonnum "67"; txlen "13680";
13	ENSEMBL114_rn	exon	96032554	96032975	0.0164034700074728	+	.	gene_id "ENSRNOG00000070092"; transcript_id "ENSRNOG00000070092_tx_109"; exon_id "13_96032554_96032975_+"; exonnum "68"; txlen "13606";
13	ENSEMBL114_rn	exon	96032554	96032975	0.0164034700074728	+	.	gene_id "ENSRNOG00000070092"; transcript_id "ENSRNOG00000070092_tx_110"; exon_id "13_96032554_96032975_+"; exonnum "66"; txlen "13354";
13	ENSEMBL114_rn	exon	96032554	96032975	0.0151674498965236	+	.	gene_id "ENSRNOG00000070092"; transcript_id "ENSRNOG00000070092_tx_115"; exon_id "13_96032554_96032975_+"; exonnum "39"; txlen "8870";
13	ENSEMBL114_rn	exon	96032554	96032975	0.0144532374437237	+	.	gene_id "ENSRNOG00000070092"; transcript_id "ENSRNOG00000070092_tx_120"; exon_id "13_96032554_96032975_+"; exonnum "39"; txlen "9143";
13	ENSEMBL114_rn	exon	96032554	96032975	0.0144532374437237	+	.	gene_id "ENSRNOG00000070092"; transcript_id "ENSRNOG00000070092_tx_121"; exon_id "13_96032554_96032975_+"; exonnum "38"; txlen "8981";
13	ENSEMBL114_rn	exon	96032554	96032975	0.0144532374437237	+	.	gene_id "ENSRNOG00000070092"; transcript_id "ENSRNOG00000070092_tx_122"; exon_id "13_96032554_96032975_+"; exonnum "40"; txlen "9237";
13	ENSEMBL114_rn	exon	96032554	96032975	0.0138959331910438	+	.	gene_id "ENSRNOG00000070092"; transcript_id "ENSRNOG00000070092_tx_128"; exon_id "13_96032554_96032975_+"; exonnum "66"; txlen "13355";
13	ENSEMBL114_rn	exon	96032554	96032975	0.0129889071875478	+	.	gene_id "ENSRNOG00000070092"; transcript_id "ENSRNOG00000070092_tx_143"; exon_id "13_96032554_96032975_+"; exonnum "70"; txlen "14113";
13	ENSEMBL114_rn	exon	96032554	96032975	0.0120152805787221	+	.	gene_id "ENSRNOG00000070092"; transcript_id "ENSRNOG00000070092_tx_148"; exon_id "13_96032554_96032975_+"; exonnum "66"; txlen "13440";
13	ENSEMBL114_rn	exon	96032554	96032975	0.011545034166376	+	.	gene_id "ENSRNOG00000070092"; transcript_id "ENSRNOG00000070092_tx_150"; exon_id "13_96032554_96032975_+"; exonnum "39"; txlen "8868";
13	ENSEMBL114_rn	exon	96032554	96032975	0.011545034166376	+	.	gene_id "ENSRNOG00000070092"; transcript_id "ENSRNOG00000070092_tx_151"; exon_id "13_96032554_96032975_+"; exonnum "40"; txlen "9030";
13	ENSEMBL114_rn	exon	96032554	96032975	0.011545034166376	+	.	gene_id "ENSRNOG00000070092"; transcript_id "ENSRNOG00000070092_tx_152"; exon_id "13_96032554_96032975_+"; exonnum "38"; txlen "8681";
13	ENSEMBL114_rn	exon	96032554	96032975	0.011545034166376	+	.	gene_id "ENSRNOG00000070092"; transcript_id "ENSRNOG00000070092_tx_153"; exon_id "13_96032554_96032975_+"; exonnum "39"; txlen "8843";
13	ENSEMBL114_rn	exon	96032554	96032975	0.011545034166376	+	.	gene_id "ENSRNOG00000070092"; transcript_id "ENSRNOG00000070092_tx_154"; exon_id "13_96032554_96032975_+"; exonnum "39"; txlen "8897";
13	ENSEMBL114_rn	exon	96032554	96032975	0.011545034166376	+	.	gene_id "ENSRNOG00000070092"; transcript_id "ENSRNOG00000070092_tx_155"; exon_id "13_96032554_96032975_+"; exonnum "39"; txlen "8862";
13	ENSEMBL114_rn	exon	96032554	96032975	0.011545034166376	+	.	gene_id "ENSRNOG00000070092"; transcript_id "ENSRNOG00000070092_tx_156"; exon_id "13_96032554_96032975_+"; exonnum "39"; txlen "8936";
13	ENSEMBL114_rn	exon	96032554	96032975	0.011545034166376	+	.	gene_id "ENSRNOG00000070092"; transcript_id "ENSRNOG00000070092_tx_157"; exon_id "13_96032554_96032975_+"; exonnum "38"; txlen "8710";
13	ENSEMBL114_rn	exon	96032554	96032975	0.011545034166376	+	.	gene_id "ENSRNOG00000070092"; transcript_id "ENSRNOG00000070092_tx_158"; exon_id "13_96032554_96032975_+"; exonnum "38"; txlen "8675";
13	ENSEMBL114_rn	exon	96032554	96032975	0.011545034166376	+	.	gene_id "ENSRNOG00000070092"; transcript_id "ENSRNOG00000070092_tx_159"; exon_id "13_96032554_96032975_+"; exonnum "38"; txlen "8749";
13	ENSEMBL114_rn	exon	96032554	96032975	0.011545034166376	+	.	gene_id "ENSRNOG00000070092"; transcript_id "ENSRNOG00000070092_tx_160"; exon_id "13_96032554_96032975_+"; exonnum "39"; txlen "8845";
13	ENSEMBL114_rn	exon	96032554	96032975	0.011545034166376	+	.	gene_id "ENSRNOG00000070092"; transcript_id "ENSRNOG00000070092_tx_161"; exon_id "13_96032554_96032975_+"; exonnum "38"; txlen "8729";
13	ENSEMBL114_rn	exon	96032554	96032975	0.011545034166376	+	.	gene_id "ENSRNOG00000070092"; transcript_id "ENSRNOG00000070092_tx_162"; exon_id "13_96032554_96032975_+"; exonnum "38"; txlen "8768";
13	ENSEMBL114_rn	exon	96032554	96032975	0.011545034166376	+	.	gene_id "ENSRNOG00000070092"; transcript_id "ENSRNOG00000070092_tx_163"; exon_id "13_96032554_96032975_+"; exonnum "37"; txlen "8542";
13	ENSEMBL114_rn	exon	96032554	96032975	0.011545034166376	+	.	gene_id "ENSRNOG00000070092"; transcript_id "ENSRNOG00000070092_tx_164"; exon_id "13_96032554_96032975_+"; exonnum "37"; txlen "8581";
13	ENSEMBL114_rn	exon	96032554	96032975	0.0111126096112391	+	.	gene_id "ENSRNOG00000070092"; transcript_id "ENSRNOG00000070092_tx_167"; exon_id "13_96032554_96032975_+"; exonnum "7"; txlen "2137";
13	ENSEMBL114_rn	exon	96032554	96032975	0.0111126096112391	+	.	gene_id "ENSRNOG00000070092"; transcript_id "ENSRNOG00000070092_tx_168"; exon_id "13_96032554_96032975_+"; exonnum "6"; txlen "1996";
13	ENSEMBL114_rn	exon	96032554	96032975	0.0105512694932338	+	.	gene_id "ENSRNOG00000070092"; transcript_id "ENSRNOG00000070092_tx_170"; exon_id "13_96032554_96032975_+"; exonnum "38"; txlen "8663";
13	ENSEMBL114_rn	exon	96032554	96032975	0.0105512694932338	+	.	gene_id "ENSRNOG00000070092"; transcript_id "ENSRNOG00000070092_tx_171"; exon_id "13_96032554_96032975_+"; exonnum "38"; txlen "8702";
13	ENSEMBL114_rn	exon	96032554	96032975	0.0105512694932338	+	.	gene_id "ENSRNOG00000070092"; transcript_id "ENSRNOG00000070092_tx_172"; exon_id "13_96032554_96032975_+"; exonnum "38"; txlen "8731";
13	ENSEMBL114_rn	exon	96032554	96032975	0.0105512694932338	+	.	gene_id "ENSRNOG00000070092"; transcript_id "ENSRNOG00000070092_tx_173"; exon_id "13_96032554_96032975_+"; exonnum "39"; txlen "8825";
13	ENSEMBL114_rn	exon	96032554	96032975	0.0105512694932338	+	.	gene_id "ENSRNOG00000070092"; transcript_id "ENSRNOG00000070092_tx_174"; exon_id "13_96032554_96032975_+"; exonnum "39"; txlen "8864";
13	ENSEMBL114_rn	exon	96032554	96032975	0.0105512694932338	+	.	gene_id "ENSRNOG00000070092"; transcript_id "ENSRNOG00000070092_tx_175"; exon_id "13_96032554_96032975_+"; exonnum "38"; txlen "8609";
13	ENSEMBL114_rn	exon	96032554	96032975	0.0105114454136172	+	.	gene_id "ENSRNOG00000070092"; transcript_id "ENSRNOG00000070092_tx_176"; exon_id "13_96032554_96032975_+"; exonnum "38"; txlen "8890";
13	ENSEMBL114_rn	exon	96032554	96032975	0.0105114454136172	+	.	gene_id "ENSRNOG00000070092"; transcript_id "ENSRNOG00000070092_tx_177"; exon_id "13_96032554_96032975_+"; exonnum "39"; txlen "8980";
13	ENSEMBL114_rn	exon	96032554	96032975	0.0105114454136172	+	.	gene_id "ENSRNOG00000070092"; transcript_id "ENSRNOG00000070092_tx_178"; exon_id "13_96032554_96032975_+"; exonnum "37"; txlen "8728";
13	ENSEMBL114_rn	exon	96032554	96032975	0.0105114454136172	+	.	gene_id "ENSRNOG00000070092"; transcript_id "ENSRNOG00000070092_tx_179"; exon_id "13_96032554_96032975_+"; exonnum "38"; txlen "8818";
13	ENSEMBL114_rn	exon	96032554	96032975	0.0105114454136172	+	.	gene_id "ENSRNOG00000070092"; transcript_id "ENSRNOG00000070092_tx_180"; exon_id "13_96032554_96032975_+"; exonnum "40"; txlen "9074";
13	ENSEMBL114_rn	exon	96032554	96032975	0.0105114454136172	+	.	gene_id "ENSRNOG00000070092"; transcript_id "ENSRNOG00000070092_tx_181"; exon_id "13_96032554_96032975_+"; exonnum "38"; txlen "8975";
13	ENSEMBL114_rn	exon	96032554	96032975	0.0105114454136172	+	.	gene_id "ENSRNOG00000070092"; transcript_id "ENSRNOG00000070092_tx_182"; exon_id "13_96032554_96032975_+"; exonnum "39"; txlen "8912";
13	ENSEMBL114_rn	exon	96032554	96032975	0.0105114454136172	+	.	gene_id "ENSRNOG00000070092"; transcript_id "ENSRNOG00000070092_tx_183"; exon_id "13_96032554_96032975_+"; exonnum "39"; txlen "9065";
13	ENSEMBL114_rn	exon	96032554	96032975	0.0105114454136172	+	.	gene_id "ENSRNOG00000070092"; transcript_id "ENSRNOG00000070092_tx_184"; exon_id "13_96032554_96032975_+"; exonnum "37"; txlen "8813";
13	ENSEMBL114_rn	exon	96032554	96032975	0.0105114454136172	+	.	gene_id "ENSRNOG00000070092"; transcript_id "ENSRNOG00000070092_tx_185"; exon_id "13_96032554_96032975_+"; exonnum "38"; txlen "8903";
13	ENSEMBL114_rn	exon	96032554	96032975	0.0105114454136172	+	.	gene_id "ENSRNOG00000070092"; transcript_id "ENSRNOG00000070092_tx_186"; exon_id "13_96032554_96032975_+"; exonnum "39"; txlen "8997";
13	ENSEMBL114_rn	exon	96032554	96032975	0.00861013697594371	+	.	gene_id "ENSRNOG00000070092"; transcript_id "ENSRNOG00000070092_tx_195"; exon_id "13_96032554_96032975_+"; exonnum "65"; txlen "13461";
13	ENSEMBL114_rn	exon	96032554	96032975	0.00861013697594371	+	.	gene_id "ENSRNOG00000070092"; transcript_id "ENSRNOG00000070092_tx_196"; exon_id "13_96032554_96032975_+"; exonnum "64"; txlen "13371";
13	ENSEMBL114_rn	exon	96032554	96032975	0.00861013697594371	+	.	gene_id "ENSRNOG00000070092"; transcript_id "ENSRNOG00000070092_tx_198"; exon_id "13_96032554_96032975_+"; exonnum "66"; txlen "13623";
13	ENSEMBL114_rn	exon	96032554	96032975	0.00861013697594371	+	.	gene_id "ENSRNOG00000070092"; transcript_id "ENSRNOG00000070092_tx_200"; exon_id "13_96032554_96032975_+"; exonnum "67"; txlen "13733";
13	ENSEMBL114_rn	exon	96032554	96032975	0.00861013697594371	+	.	gene_id "ENSRNOG00000070092"; transcript_id "ENSRNOG00000070092_tx_203"; exon_id "13_96032554_96032975_+"; exonnum "66"; txlen "13627";
13	ENSEMBL114_rn	exon	96032554	96032975	0.00861013697594371	+	.	gene_id "ENSRNOG00000070092"; transcript_id "ENSRNOG00000070092_tx_205"; exon_id "13_96032554_96032975_+"; exonnum "64"; txlen "13415";
13	ENSEMBL114_rn	exon	96032554	96032975	0.00861013697594371	+	.	gene_id "ENSRNOG00000070092"; transcript_id "ENSRNOG00000070092_tx_206"; exon_id "13_96032554_96032975_+"; exonnum "64"; txlen "13335";
13	ENSEMBL114_rn	exon	96032554	96032975	0.00861013697594371	+	.	gene_id "ENSRNOG00000070092"; transcript_id "ENSRNOG00000070092_tx_208"; exon_id "13_96032554_96032975_+"; exonnum "65"; txlen "13429";
13	ENSEMBL114_rn	exon	96032554	96032975	0.00861013697594371	+	.	gene_id "ENSRNOG00000070092"; transcript_id "ENSRNOG00000070092_tx_209"; exon_id "13_96032554_96032975_+"; exonnum "65"; txlen "13577";
13	ENSEMBL114_rn	exon	96032554	96032975	0.00861013697594371	+	.	gene_id "ENSRNOG00000070092"; transcript_id "ENSRNOG00000070092_tx_211"; exon_id "13_96032554_96032975_+"; exonnum "66"; txlen "13557";
13	ENSEMBL114_rn	exon	96032554	96032975	0.00861013697594371	+	.	gene_id "ENSRNOG00000070092"; transcript_id "ENSRNOG00000070092_tx_212"; exon_id "13_96032554_96032975_+"; exonnum "66"; txlen "13671";
13	ENSEMBL114_rn	exon	96032554	96032975	0.00861013697594371	+	.	gene_id "ENSRNOG00000070092"; transcript_id "ENSRNOG00000070092_tx_213"; exon_id "13_96032554_96032975_+"; exonnum "63"; txlen "13325";
13	ENSEMBL114_rn	exon	96032554	96032975	0.00861013697594371	+	.	gene_id "ENSRNOG00000070092"; transcript_id "ENSRNOG00000070092_tx_217"; exon_id "13_96032554_96032975_+"; exonnum "64"; txlen "13419";
13	ENSEMBL114_rn	exon	96032554	96032975	0.00861013697594371	+	.	gene_id "ENSRNOG00000070092"; transcript_id "ENSRNOG00000070092_tx_219"; exon_id "13_96032554_96032975_+"; exonnum "64"; txlen "13487";
13	ENSEMBL114_rn	exon	96032554	96032975	0.00861013697594371	+	.	gene_id "ENSRNOG00000070092"; transcript_id "ENSRNOG00000070092_tx_220"; exon_id "13_96032554_96032975_+"; exonnum "65"; txlen "13581";
13	ENSEMBL114_rn	exon	96032554	96032975	0.00856984502322254	+	.	gene_id "ENSRNOG00000070092"; transcript_id "ENSRNOG00000070092_tx_221"; exon_id "13_96032554_96032975_+"; exonnum "35"; txlen "5771";
13	ENSEMBL114_rn	exon	96032554	96032975	0.00856984502322254	+	.	gene_id "ENSRNOG00000070092"; transcript_id "ENSRNOG00000070092_tx_223"; exon_id "13_96032554_96032975_+"; exonnum "35"; txlen "5775";
13	ENSEMBL114_rn	exon	96032554	96032975	0.00846635838867576	+	.	gene_id "ENSRNOG00000070092"; transcript_id "ENSRNOG00000070092_tx_232"; exon_id "13_96032554_96032975_+"; exonnum "67"; txlen "13742";
13	ENSEMBL114_rn	exon	96032554	96032975	0.00798162493883075	+	.	gene_id "ENSRNOG00000070092"; transcript_id "ENSRNOG00000070092_tx_233"; exon_id "13_96032554_96032975_+"; exonnum "65"; txlen "13351";
13	ENSEMBL114_rn	exon	96032554	96032975	0.00798162493883075	+	.	gene_id "ENSRNOG00000070092"; transcript_id "ENSRNOG00000070092_tx_234"; exon_id "13_96032554_96032975_+"; exonnum "66"; txlen "13445";
13	ENSEMBL114_rn	exon	96032554	96032975	0.00798162493883075	+	.	gene_id "ENSRNOG00000070092"; transcript_id "ENSRNOG00000070092_tx_235"; exon_id "13_96032554_96032975_+"; exonnum "67"; txlen "13699";
13	ENSEMBL114_rn	exon	96032554	96032975	0.00798162493883075	+	.	gene_id "ENSRNOG00000070092"; transcript_id "ENSRNOG00000070092_tx_236"; exon_id "13_96032554_96032975_+"; exonnum "67"; txlen "13703";
13	ENSEMBL114_rn	exon	96032554	96032975	0.00798162493883075	+	.	gene_id "ENSRNOG00000070092"; transcript_id "ENSRNOG00000070092_tx_237"; exon_id "13_96032554_96032975_+"; exonnum "67"; txlen "13623";
13	ENSEMBL114_rn	exon	96032554	96032975	0.00798162493883075	+	.	gene_id "ENSRNOG00000070092"; transcript_id "ENSRNOG00000070092_tx_238"; exon_id "13_96032554_96032975_+"; exonnum "67"; txlen "13607";
13	ENSEMBL114_rn	exon	96032554	96032975	0.00798162493883075	+	.	gene_id "ENSRNOG00000070092"; transcript_id "ENSRNOG00000070092_tx_239"; exon_id "13_96032554_96032975_+"; exonnum "68"; txlen "13793";
13	ENSEMBL114_rn	exon	96032554	96032975	0.00798162493883075	+	.	gene_id "ENSRNOG00000070092"; transcript_id "ENSRNOG00000070092_tx_240"; exon_id "13_96032554_96032975_+"; exonnum "68"; txlen "13881";
13	ENSEMBL114_rn	exon	96032554	96032975	0.00798162493883075	+	.	gene_id "ENSRNOG00000070092"; transcript_id "ENSRNOG00000070092_tx_241"; exon_id "13_96032554_96032975_+"; exonnum "68"; txlen "13865";
13	ENSEMBL114_rn	exon	96032554	96032975	0.00798162493883075	+	.	gene_id "ENSRNOG00000070092"; transcript_id "ENSRNOG00000070092_tx_242"; exon_id "13_96032554_96032975_+"; exonnum "69"; txlen "13971";
13	ENSEMBL114_rn	exon	96032554	96032975	0.00798162493883075	+	.	gene_id "ENSRNOG00000070092"; transcript_id "ENSRNOG00000070092_tx_243"; exon_id "13_96032554_96032975_+"; exonnum "69"; txlen "13955";
13	ENSEMBL114_rn	exon	96032554	96032975	0.00798162493883075	+	.	gene_id "ENSRNOG00000070092"; transcript_id "ENSRNOG00000070092_tx_244"; exon_id "13_96032554_96032975_+"; exonnum "69"; txlen "13875";
13	ENSEMBL114_rn	exon	96032554	96032975	0.00798162493883075	+	.	gene_id "ENSRNOG00000070092"; transcript_id "ENSRNOG00000070092_tx_245"; exon_id "13_96032554_96032975_+"; exonnum "65"; txlen "13399";
13	ENSEMBL114_rn	exon	96032554	96032975	0.00798162493883075	+	.	gene_id "ENSRNOG00000070092"; transcript_id "ENSRNOG00000070092_tx_246"; exon_id "13_96032554_96032975_+"; exonnum "67"; txlen "13667";
13	ENSEMBL114_rn	exon	96032554	96032975	0.00798162493883075	+	.	gene_id "ENSRNOG00000070092"; transcript_id "ENSRNOG00000070092_tx_247"; exon_id "13_96032554_96032975_+"; exonnum "68"; txlen "13925";
13	ENSEMBL114_rn	exon	96032554	96032975	0.00798162493883075	+	.	gene_id "ENSRNOG00000070092"; transcript_id "ENSRNOG00000070092_tx_248"; exon_id "13_96032554_96032975_+"; exonnum "68"; txlen "13909";
13	ENSEMBL114_rn	exon	96032554	96032975	0.00798162493883075	+	.	gene_id "ENSRNOG00000070092"; transcript_id "ENSRNOG00000070092_tx_249"; exon_id "13_96032554_96032975_+"; exonnum "66"; txlen "13657";
13	ENSEMBL114_rn	exon	96032554	96032975	0.00798162493883075	+	.	gene_id "ENSRNOG00000070092"; transcript_id "ENSRNOG00000070092_tx_250"; exon_id "13_96032554_96032975_+"; exonnum "66"; txlen "13577";
13	ENSEMBL114_rn	exon	96032554	96032975	0.00798162493883075	+	.	gene_id "ENSRNOG00000070092"; transcript_id "ENSRNOG00000070092_tx_251"; exon_id "13_96032554_96032975_+"; exonnum "66"; txlen "13561";
13	ENSEMBL114_rn	exon	96032554	96032975	0.00788358406021292	+	.	gene_id "ENSRNOG00000070092"; transcript_id "ENSRNOG00000070092_tx_252"; exon_id "13_96032554_96032975_+"; exonnum "39"; txlen "8979";
13	ENSEMBL114_rn	exon	96032554	96032975	0.00788358406021292	+	.	gene_id "ENSRNOG00000070092"; transcript_id "ENSRNOG00000070092_tx_253"; exon_id "13_96032554_96032975_+"; exonnum "40"; txlen "9069";
13	ENSEMBL114_rn	exon	96032554	96032975	0.00788358406021292	+	.	gene_id "ENSRNOG00000070092"; transcript_id "ENSRNOG00000070092_tx_254"; exon_id "13_96032554_96032975_+"; exonnum "38"; txlen "8817";
13	ENSEMBL114_rn	exon	96032554	96032975	0.00788358406021292	+	.	gene_id "ENSRNOG00000070092"; transcript_id "ENSRNOG00000070092_tx_255"; exon_id "13_96032554_96032975_+"; exonnum "39"; txlen "8907";
13	ENSEMBL114_rn	exon	96032554	96032975	0.00788358406021292	+	.	gene_id "ENSRNOG00000070092"; transcript_id "ENSRNOG00000070092_tx_256"; exon_id "13_96032554_96032975_+"; exonnum "39"; txlen "8936";
13	ENSEMBL114_rn	exon	96032554	96032975	0.00788358406021292	+	.	gene_id "ENSRNOG00000070092"; transcript_id "ENSRNOG00000070092_tx_257"; exon_id "13_96032554_96032975_+"; exonnum "38"; txlen "8774";
13	ENSEMBL114_rn	exon	96032554	96032975	0.0069071754278343	+	.	gene_id "ENSRNOG00000070092"; transcript_id "ENSRNOG00000070092_tx_271"; exon_id "13_96032554_96032975_+"; exonnum "65"; txlen "13192";
13	ENSEMBL114_rn	exon	96032554	96032975	0.0069071754278343	+	.	gene_id "ENSRNOG00000070092"; transcript_id "ENSRNOG00000070092_tx_272"; exon_id "13_96032554_96032975_+"; exonnum "66"; txlen "13282";
13	ENSEMBL114_rn	exon	96032554	96032975	0.0069071754278343	+	.	gene_id "ENSRNOG00000070092"; transcript_id "ENSRNOG00000070092_tx_273"; exon_id "13_96032554_96032975_+"; exonnum "67"; txlen "13540";
13	ENSEMBL114_rn	exon	96032554	96032975	0.0069071754278343	+	.	gene_id "ENSRNOG00000070092"; transcript_id "ENSRNOG00000070092_tx_274"; exon_id "13_96032554_96032975_+"; exonnum "67"; txlen "13444";
13	ENSEMBL114_rn	exon	96032554	96032975	0.0069071754278343	+	.	gene_id "ENSRNOG00000070092"; transcript_id "ENSRNOG00000070092_tx_275"; exon_id "13_96032554_96032975_+"; exonnum "65"; txlen "13236";
13	ENSEMBL114_rn	exon	96032554	96032975	0.0069071754278343	+	.	gene_id "ENSRNOG00000070092"; transcript_id "ENSRNOG00000070092_tx_276"; exon_id "13_96032554_96032975_+"; exonnum "66"; txlen "13190";
13	ENSEMBL114_rn	exon	96032554	96032975	0.0069071754278343	+	.	gene_id "ENSRNOG00000070092"; transcript_id "ENSRNOG00000070092_tx_277"; exon_id "13_96032554_96032975_+"; exonnum "66"; txlen "13494";
13	ENSEMBL114_rn	exon	96032554	96032975	0.0069071754278343	+	.	gene_id "ENSRNOG00000070092"; transcript_id "ENSRNOG00000070092_tx_278"; exon_id "13_96032554_96032975_+"; exonnum "67"; txlen "13448";
13	ENSEMBL114_rn	exon	96032554	96032975	0.0069071754278343	+	.	gene_id "ENSRNOG00000070092"; transcript_id "ENSRNOG00000070092_tx_279"; exon_id "13_96032554_96032975_+"; exonnum "65"; txlen "13144";
13	ENSEMBL114_rn	exon	96032554	96032975	0.10790267050898	+	.	gene_id "ENSRNOG00000070092"; transcript_id "ENSRNOG00000070092_tx_31"; exon_id "13_96032554_96032975_+"; exonnum "40"; txlen "8993";
13	ENSEMBL114_rn	exon	96032554	96032975	0.00659454343327113	+	.	gene_id "ENSRNOG00000070092"; transcript_id "ENSRNOG00000070092_tx_310"; exon_id "13_96032554_96032975_+"; exonnum "41"; txlen "9069";
13	ENSEMBL114_rn	exon	96032554	96032975	0.00659454343327113	+	.	gene_id "ENSRNOG00000070092"; transcript_id "ENSRNOG00000070092_tx_311"; exon_id "13_96032554_96032975_+"; exonnum "42"; txlen "9231";
13	ENSEMBL114_rn	exon	96032554	96032975	0.0059523744883857	+	.	gene_id "ENSRNOG00000070092"; transcript_id "ENSRNOG00000070092_tx_316"; exon_id "13_96032554_96032975_+"; exonnum "67"; txlen "13677";
13	ENSEMBL114_rn	exon	96032554	96032975	0.00593508908994402	+	.	gene_id "ENSRNOG00000070092"; transcript_id "ENSRNOG00000070092_tx_317"; exon_id "13_96032554_96032975_+"; exonnum "39"; txlen "8667";
13	ENSEMBL114_rn	exon	96032554	96032975	0.00593508908994402	+	.	gene_id "ENSRNOG00000070092"; transcript_id "ENSRNOG00000070092_tx_318"; exon_id "13_96032554_96032975_+"; exonnum "39"; txlen "8632";
13	ENSEMBL114_rn	exon	96032554	96032975	0.00593508908994402	+	.	gene_id "ENSRNOG00000070092"; transcript_id "ENSRNOG00000070092_tx_319"; exon_id "13_96032554_96032975_+"; exonnum "40"; txlen "8800";
13	ENSEMBL114_rn	exon	96032554	96032975	0.10790267050898	+	.	gene_id "ENSRNOG00000070092"; transcript_id "ENSRNOG00000070092_tx_32"; exon_id "13_96032554_96032975_+"; exonnum "39"; txlen "8806";
13	ENSEMBL114_rn	exon	96032554	96032975	0.00593508908994402	+	.	gene_id "ENSRNOG00000070092"; transcript_id "ENSRNOG00000070092_tx_320"; exon_id "13_96032554_96032975_+"; exonnum "40"; txlen "8829";
13	ENSEMBL114_rn	exon	96032554	96032975	0.00593508908994402	+	.	gene_id "ENSRNOG00000070092"; transcript_id "ENSRNOG00000070092_tx_321"; exon_id "13_96032554_96032975_+"; exonnum "40"; txlen "8794";
13	ENSEMBL114_rn	exon	96032554	96032975	0.00593508908994402	+	.	gene_id "ENSRNOG00000070092"; transcript_id "ENSRNOG00000070092_tx_322"; exon_id "13_96032554_96032975_+"; exonnum "41"; txlen "8962";
13	ENSEMBL114_rn	exon	96032554	96032975	0.00565337721725986	+	.	gene_id "ENSRNOG00000070092"; transcript_id "ENSRNOG00000070092_tx_337"; exon_id "13_96032554_96032975_+"; exonnum "70"; txlen "14095";
13	ENSEMBL114_rn	exon	96032554	96032975	0.0052756347466169	+	.	gene_id "ENSRNOG00000070092"; transcript_id "ENSRNOG00000070092_tx_346"; exon_id "13_96032554_96032975_+"; exonnum "37"; txlen "8505";
13	ENSEMBL114_rn	exon	96032554	96032975	0.0031344210205362	+	.	gene_id "ENSRNOG00000070092"; transcript_id "ENSRNOG00000070092_tx_347"; exon_id "13_96032554_96032975_+"; exonnum "72"; txlen "14505";
13	ENSEMBL114_rn	exon	96032554	96032975	0.096357636342604	+	.	gene_id "ENSRNOG00000070092"; transcript_id "ENSRNOG00000070092_tx_42"; exon_id "13_96032554_96032975_+"; exonnum "39"; txlen "8831";
13	ENSEMBL114_rn	exon	96032554	96032975	0.096357636342604	+	.	gene_id "ENSRNOG00000070092"; transcript_id "ENSRNOG00000070092_tx_43"; exon_id "13_96032554_96032975_+"; exonnum "38"; txlen "8644";
13	ENSEMBL114_rn	exon	96032554	96032975	0.072218362581828	+	.	gene_id "ENSRNOG00000070092"; transcript_id "ENSRNOG00000070092_tx_44"; exon_id "13_96032554_96032975_+"; exonnum "38"; txlen "8737";
13	ENSEMBL114_rn	exon	96032554	96032975	0.072218362581828	+	.	gene_id "ENSRNOG00000070092"; transcript_id "ENSRNOG00000070092_tx_45"; exon_id "13_96032554_96032975_+"; exonnum "39"; txlen "8899";
13	ENSEMBL114_rn	exon	96032554	96032975	0.06034818440194	+	.	gene_id "ENSRNOG00000070092"; transcript_id "ENSRNOG00000070092_tx_46"; exon_id "13_96032554_96032975_+"; exonnum "37"; txlen "8550";
13	ENSEMBL114_rn	exon	96032554	96032975	0.06034818440194	+	.	gene_id "ENSRNOG00000070092"; transcript_id "ENSRNOG00000070092_tx_47"; exon_id "13_96032554_96032975_+"; exonnum "38"; txlen "8712";
13	ENSEMBL114_rn	exon	96032554	96032975	0.0414845453877809	+	.	gene_id "ENSRNOG00000070092"; transcript_id "ENSRNOG00000070092_tx_51"; exon_id "13_96032554_96032975_+"; exonnum "38"; txlen "8578";
13	ENSEMBL114_rn	exon	96032554	96032975	0.0414845453877809	+	.	gene_id "ENSRNOG00000070092"; transcript_id "ENSRNOG00000070092_tx_52"; exon_id "13_96032554_96032975_+"; exonnum "39"; txlen "8740";
13	ENSEMBL114_rn	exon	96032554	96032975	0.036208910641164	+	.	gene_id "ENSRNOG00000070092"; transcript_id "ENSRNOG00000070092_tx_55"; exon_id "13_96032554_96032975_+"; exonnum "37"; txlen "8484";
13	ENSEMBL114_rn	exon	96032554	96032975	0.036208910641164	+	.	gene_id "ENSRNOG00000070092"; transcript_id "ENSRNOG00000070092_tx_56"; exon_id "13_96032554_96032975_+"; exonnum "38"; txlen "8646";
13	ENSEMBL114_rn	exon	96032554	96032975	0.036208910641164	+	.	gene_id "ENSRNOG00000070092"; transcript_id "ENSRNOG00000070092_tx_57"; exon_id "13_96032554_96032975_+"; exonnum "36"; txlen "8297";
13	ENSEMBL114_rn	exon	96032554	96032975	0.036208910641164	+	.	gene_id "ENSRNOG00000070092"; transcript_id "ENSRNOG00000070092_tx_58"; exon_id "13_96032554_96032975_+"; exonnum "37"; txlen "8391";
13	ENSEMBL114_rn	exon	96032554	96032975	0.036208910641164	+	.	gene_id "ENSRNOG00000070092"; transcript_id "ENSRNOG00000070092_tx_59"; exon_id "13_96032554_96032975_+"; exonnum "37"; txlen "8459";
13	ENSEMBL114_rn	exon	96032554	96032975	0.036208910641164	+	.	gene_id "ENSRNOG00000070092"; transcript_id "ENSRNOG00000070092_tx_60"; exon_id "13_96032554_96032975_+"; exonnum "38"; txlen "8553";
13	ENSEMBL114_rn	exon	96032554	96032975	0.0339664818394979	+	.	gene_id "ENSRNOG00000070092"; transcript_id "ENSRNOG00000070092_tx_61"; exon_id "13_96032554_96032975_+"; exonnum "40"; txlen "8964";
13	ENSEMBL114_rn	exon	96032554	96032975	0.0339664818394979	+	.	gene_id "ENSRNOG00000070092"; transcript_id "ENSRNOG00000070092_tx_62"; exon_id "13_96032554_96032975_+"; exonnum "41"; txlen "9126";
13	ENSEMBL114_rn	exon	96032554	96032975	0.0339664818394979	+	.	gene_id "ENSRNOG00000070092"; transcript_id "ENSRNOG00000070092_tx_63"; exon_id "13_96032554_96032975_+"; exonnum "39"; txlen "8777";
13	ENSEMBL114_rn	exon	96032554	96032975	0.0339664818394979	+	.	gene_id "ENSRNOG00000070092"; transcript_id "ENSRNOG00000070092_tx_64"; exon_id "13_96032554_96032975_+"; exonnum "40"; txlen "8939";
13	ENSEMBL114_rn	exon	96032554	96032975	0.0332041933236163	+	.	gene_id "ENSRNOG00000070092"; transcript_id "ENSRNOG00000070092_tx_66"; exon_id "13_96032554_96032975_+"; exonnum "67"; txlen "13535";
13	ENSEMBL114_rn	exon	96032554	96032975	0.0332041933236163	+	.	gene_id "ENSRNOG00000070092"; transcript_id "ENSRNOG00000070092_tx_67"; exon_id "13_96032554_96032975_+"; exonnum "68"; txlen "13697";
13	ENSEMBL114_rn	exon	96032554	96032975	0.0329952319222472	+	.	gene_id "ENSRNOG00000070092"; transcript_id "ENSRNOG00000070092_tx_68"; exon_id "13_96032554_96032975_+"; exonnum "66"; txlen "13475";
13	ENSEMBL114_rn	exon	96032554	96032975	0.0267124840628996	+	.	gene_id "ENSRNOG00000070092"; transcript_id "ENSRNOG00000070092_tx_70"; exon_id "13_96032554_96032975_+"; exonnum "40"; txlen "9032";
13	ENSEMBL114_rn	exon	96032554	96032975	0.0250136069834165	+	.	gene_id "ENSRNOG00000070092"; transcript_id "ENSRNOG00000070092_tx_71"; exon_id "13_96032554_96032975_+"; exonnum "67"; txlen "13637";
13	ENSEMBL114_rn	exon	96032554	96032975	0.0243850949463035	+	.	gene_id "ENSRNOG00000070092"; transcript_id "ENSRNOG00000070092_tx_76"; exon_id "13_96032554_96032975_+"; exonnum "68"; txlen "13713";
13	ENSEMBL114_rn	exon	96032554	96032975	0.0220963036596098	+	.	gene_id "ENSRNOG00000070092"; transcript_id "ENSRNOG00000070092_tx_78"; exon_id "13_96032554_96032975_+"; exonnum "39"; txlen "8796";
13	ENSEMBL114_rn	exon	96032554	96032975	0.0220963036596098	+	.	gene_id "ENSRNOG00000070092"; transcript_id "ENSRNOG00000070092_tx_79"; exon_id "13_96032554_96032975_+"; exonnum "40"; txlen "8958";
13	ENSEMBL114_rn	exon	96032554	96032975	0.0220963036596098	+	.	gene_id "ENSRNOG00000070092"; transcript_id "ENSRNOG00000070092_tx_80"; exon_id "13_96032554_96032975_+"; exonnum "39"; txlen "8771";
13	ENSEMBL114_rn	exon	96032554	96032975	0.0178052672698321	+	.	gene_id "ENSRNOG00000070092"; transcript_id "ENSRNOG00000070092_tx_83"; exon_id "13_96032554_96032975_+"; exonnum "3"; txlen "3659";
13	ENSEMBL114_rn	exon	96032554	96032975	0.0167169121095264	+	.	gene_id "ENSRNOG00000070092"; transcript_id "ENSRNOG00000070092_tx_84"; exon_id "13_96032554_96032975_+"; exonnum "66"; txlen "13598";
13	ENSEMBL114_rn	exon	96032554	96032975	0.0167169121095264	+	.	gene_id "ENSRNOG00000070092"; transcript_id "ENSRNOG00000070092_tx_85"; exon_id "13_96032554_96032975_+"; exonnum "67"; txlen "13524";
13	ENSEMBL114_rn	exon	96032554	96032975	0.0167169121095264	+	.	gene_id "ENSRNOG00000070092"; transcript_id "ENSRNOG00000070092_tx_86"; exon_id "13_96032554_96032975_+"; exonnum "68"; txlen "13686";
13	ENSEMBL114_rn	exon	96032554	96032975	0.0166124314088418	+	.	gene_id "ENSRNOG00000070092"; transcript_id "ENSRNOG00000070092_tx_87"; exon_id "13_96032554_96032975_+"; exonnum "67"; txlen "13371";
13	ENSEMBL114_rn	exon	96032554	96032975	0.0166124314088418	+	.	gene_id "ENSRNOG00000070092"; transcript_id "ENSRNOG00000070092_tx_88"; exon_id "13_96032554_96032975_+"; exonnum "68"; txlen "13533";
13	ENSEMBL114_rn	exon	96032554	96032975	0.0165917619147745	+	.	gene_id "ENSRNOG00000070092"; transcript_id "ENSRNOG00000070092_tx_89"; exon_id "13_96032554_96032975_+"; exonnum "66"; txlen "13441";
13	ENSEMBL114_rn	exon	96032554	96032975	0.0165917619147745	+	.	gene_id "ENSRNOG00000070092"; transcript_id "ENSRNOG00000070092_tx_90"; exon_id "13_96032554_96032975_+"; exonnum "66"; txlen "13555";
13	ENSEMBL114_rn	exon	96032554	96032975	0.0165917619147745	+	.	gene_id "ENSRNOG00000070092"; transcript_id "ENSRNOG00000070092_tx_91"; exon_id "13_96032554_96032975_+"; exonnum "65"; txlen "13465";
13	ENSEMBL114_rn	exon	96032554	96032975	0.0165917619147745	+	.	gene_id "ENSRNOG00000070092"; transcript_id "ENSRNOG00000070092_tx_92"; exon_id "13_96032554_96032975_+"; exonnum "67"; txlen "13717";
13	ENSEMBL114_rn	exon	96032554	96032975	0.0165917619147745	+	.	gene_id "ENSRNOG00000070092"; transcript_id "ENSRNOG00000070092_tx_94"; exon_id "13_96032554_96032975_+"; exonnum "65"; txlen "13395";
13	ENSEMBL114_rn	exon	96032554	96032975	0.0165917619147745	+	.	gene_id "ENSRNOG00000070092"; transcript_id "ENSRNOG00000070092_tx_95"; exon_id "13_96032554_96032975_+"; exonnum "65"; txlen "13509";
13	ENSEMBL114_rn	exon	96032554	96032975	0.0165917619147745	+	.	gene_id "ENSRNOG00000070092"; transcript_id "ENSRNOG00000070092_tx_96"; exon_id "13_96032554_96032975_+"; exonnum "70"; txlen "14133";
13	ENSEMBL114_rn	exon	96032554	96032975	0.0165917619147745	+	.	gene_id "ENSRNOG00000070092"; transcript_id "ENSRNOG00000070092_tx_97"; exon_id "13_96032554_96032975_+"; exonnum "66"; txlen "13489";
13	ENSEMBL114_rn	exon	96032554	96032975	0.0165917619147745	+	.	gene_id "ENSRNOG00000070092"; transcript_id "ENSRNOG00000070092_tx_98"; exon_id "13_96032554_96032975_+"; exonnum "66"; txlen "13653";
13	ENSEMBL114_rn	exon	96032554	96032975	0.0165917619147745	+	.	gene_id "ENSRNOG00000070092"; transcript_id "ENSRNOG00000070092_tx_99"; exon_id "13_96032554_96032975_+"; exonnum "67"; txlen "13747";
13	ensembl	exon	96033062	96033260	0	+	.	gene_id "ENSRNOG00000070092"; gene_version "2"; transcript_id "ENSRNOT00000116472"; transcript_version "2"; exon_number "73"; gene_name "Dnah14"; gene_source "ensembl"; gene_biotype "protein_coding"; transcript_name "Dnah14-201"; transcript_source "ensembl"; transcript_biotype "protein_coding"; exon_id "ENSRNOE00000528064"; exon_version "2"; tag "Ensembl_canonical";
13	ensembl	CDS	96033062	96033260	0	+	0	gene_id "ENSRNOG00000070092"; gene_version "2"; transcript_id "ENSRNOT00000116472"; transcript_version "2"; exon_number "73"; gene_name "Dnah14"; gene_source "ensembl"; gene_biotype "protein_coding"; transcript_name "Dnah14-201"; transcript_source "ensembl"; transcript_biotype "protein_coding"; protein_id "ENSRNOP00000095236"; protein_version "2"; tag "Ensembl_canonical";
13	ensembl	exon	96033062	96033260	0	+	.	gene_id "ENSRNOG00000070092"; gene_version "2"; transcript_id "ENSRNOT00000159407"; transcript_version "1"; exon_number "71"; gene_name "Dnah14"; gene_source "ensembl"; gene_biotype "protein_coding"; transcript_name "Dnah14-202"; transcript_source "ensembl"; transcript_biotype "protein_coding"; exon_id "ENSRNOE00000528064"; exon_version "2";
13	ensembl	CDS	96033062	96033260	0	+	0	gene_id "ENSRNOG00000070092"; gene_version "2"; transcript_id "ENSRNOT00000159407"; transcript_version "1"; exon_number "71"; gene_name "Dnah14"; gene_source "ensembl"; gene_biotype "protein_coding"; transcript_name "Dnah14-202"; transcript_source "ensembl"; transcript_biotype "protein_coding"; protein_id "ENSRNOP00000104418"; protein_version "1";
13	ENSEMBL114_rn	exon	96033062	96033260	0.0165917619147745	+	.	gene_id "ENSRNOG00000070092"; transcript_id "ENSRNOG00000070092_tx_100"; exon_id "13_96033062_96033260_+"; exonnum "68"; txlen "13651";
13	ENSEMBL114_rn	exon	96033062	96033260	0.0164034700074728	+	.	gene_id "ENSRNOG00000070092"; transcript_id "ENSRNOG00000070092_tx_102"; exon_id "13_96033062_96033260_+"; exonnum "68"; txlen "13608";
13	ENSEMBL114_rn	exon	96033062	96033260	0.0164034700074728	+	.	gene_id "ENSRNOG00000070092"; transcript_id "ENSRNOG00000070092_tx_103"; exon_id "13_96033062_96033260_+"; exonnum "69"; txlen "13770";
13	ENSEMBL114_rn	exon	96033062	96033260	0.0164034700074728	+	.	gene_id "ENSRNOG00000070092"; transcript_id "ENSRNOG00000070092_tx_104"; exon_id "13_96033062_96033260_+"; exonnum "69"; txlen "13866";
13	ENSEMBL114_rn	exon	96033062	96033260	0.0164034700074728	+	.	gene_id "ENSRNOG00000070092"; transcript_id "ENSRNOG00000070092_tx_105"; exon_id "13_96033062_96033260_+"; exonnum "67"; txlen "13311";
13	ENSEMBL114_rn	exon	96033062	96033260	0.0164034700074728	+	.	gene_id "ENSRNOG00000070092"; transcript_id "ENSRNOG00000070092_tx_106"; exon_id "13_96033062_96033260_+"; exonnum "67"; txlen "13518";
13	ENSEMBL114_rn	exon	96033062	96033260	0.0164034700074728	+	.	gene_id "ENSRNOG00000070092"; transcript_id "ENSRNOG00000070092_tx_107"; exon_id "13_96033062_96033260_+"; exonnum "68"; txlen "13444";
13	ENSEMBL114_rn	exon	96033062	96033260	0.0164034700074728	+	.	gene_id "ENSRNOG00000070092"; transcript_id "ENSRNOG00000070092_tx_108"; exon_id "13_96033062_96033260_+"; exonnum "68"; txlen "13680";
13	ENSEMBL114_rn	exon	96033062	96033260	0.0164034700074728	+	.	gene_id "ENSRNOG00000070092"; transcript_id "ENSRNOG00000070092_tx_109"; exon_id "13_96033062_96033260_+"; exonnum "69"; txlen "13606";
13	ENSEMBL114_rn	exon	96033062	96033260	0.0164034700074728	+	.	gene_id "ENSRNOG00000070092"; transcript_id "ENSRNOG00000070092_tx_110"; exon_id "13_96033062_96033260_+"; exonnum "67"; txlen "13354";
13	ENSEMBL114_rn	exon	96033062	96033260	0.0151674498965236	+	.	gene_id "ENSRNOG00000070092"; transcript_id "ENSRNOG00000070092_tx_115"; exon_id "13_96033062_96033260_+"; exonnum "40"; txlen "8870";
13	ENSEMBL114_rn	exon	96033062	96033260	0.0144532374437237	+	.	gene_id "ENSRNOG00000070092"; transcript_id "ENSRNOG00000070092_tx_120"; exon_id "13_96033062_96033260_+"; exonnum "40"; txlen "9143";
13	ENSEMBL114_rn	exon	96033062	96033260	0.0144532374437237	+	.	gene_id "ENSRNOG00000070092"; transcript_id "ENSRNOG00000070092_tx_121"; exon_id "13_96033062_96033260_+"; exonnum "39"; txlen "8981";
13	ENSEMBL114_rn	exon	96033062	96033260	0.0144532374437237	+	.	gene_id "ENSRNOG00000070092"; transcript_id "ENSRNOG00000070092_tx_122"; exon_id "13_96033062_96033260_+"; exonnum "41"; txlen "9237";
13	ENSEMBL114_rn	exon	96033062	96033260	0.0138959331910438	+	.	gene_id "ENSRNOG00000070092"; transcript_id "ENSRNOG00000070092_tx_128"; exon_id "13_96033062_96033260_+"; exonnum "67"; txlen "13355";
13	ENSEMBL114_rn	exon	96033062	96033260	0.0129889071875478	+	.	gene_id "ENSRNOG00000070092"; transcript_id "ENSRNOG00000070092_tx_143"; exon_id "13_96033062_96033260_+"; exonnum "71"; txlen "14113";
13	ENSEMBL114_rn	exon	96033062	96033260	0.0120152805787221	+	.	gene_id "ENSRNOG00000070092"; transcript_id "ENSRNOG00000070092_tx_148"; exon_id "13_96033062_96033260_+"; exonnum "67"; txlen "13440";
13	ENSEMBL114_rn	exon	96033062	96033260	0.011545034166376	+	.	gene_id "ENSRNOG00000070092"; transcript_id "ENSRNOG00000070092_tx_150"; exon_id "13_96033062_96033260_+"; exonnum "40"; txlen "8868";
13	ENSEMBL114_rn	exon	96033062	96033260	0.011545034166376	+	.	gene_id "ENSRNOG00000070092"; transcript_id "ENSRNOG00000070092_tx_151"; exon_id "13_96033062_96033260_+"; exonnum "41"; txlen "9030";
13	ENSEMBL114_rn	exon	96033062	96033260	0.011545034166376	+	.	gene_id "ENSRNOG00000070092"; transcript_id "ENSRNOG00000070092_tx_152"; exon_id "13_96033062_96033260_+"; exonnum "39"; txlen "8681";
13	ENSEMBL114_rn	exon	96033062	96033260	0.011545034166376	+	.	gene_id "ENSRNOG00000070092"; transcript_id "ENSRNOG00000070092_tx_153"; exon_id "13_96033062_96033260_+"; exonnum "40"; txlen "8843";
13	ENSEMBL114_rn	exon	96033062	96033260	0.011545034166376	+	.	gene_id "ENSRNOG00000070092"; transcript_id "ENSRNOG00000070092_tx_154"; exon_id "13_96033062_96033260_+"; exonnum "40"; txlen "8897";
13	ENSEMBL114_rn	exon	96033062	96033260	0.011545034166376	+	.	gene_id "ENSRNOG00000070092"; transcript_id "ENSRNOG00000070092_tx_155"; exon_id "13_96033062_96033260_+"; exonnum "40"; txlen "8862";
13	ENSEMBL114_rn	exon	96033062	96033260	0.011545034166376	+	.	gene_id "ENSRNOG00000070092"; transcript_id "ENSRNOG00000070092_tx_156"; exon_id "13_96033062_96033260_+"; exonnum "40"; txlen "8936";
13	ENSEMBL114_rn	exon	96033062	96033260	0.011545034166376	+	.	gene_id "ENSRNOG00000070092"; transcript_id "ENSRNOG00000070092_tx_157"; exon_id "13_96033062_96033260_+"; exonnum "39"; txlen "8710";
13	ENSEMBL114_rn	exon	96033062	96033260	0.011545034166376	+	.	gene_id "ENSRNOG00000070092"; transcript_id "ENSRNOG00000070092_tx_158"; exon_id "13_96033062_96033260_+"; exonnum "39"; txlen "8675";
13	ENSEMBL114_rn	exon	96033062	96033260	0.011545034166376	+	.	gene_id "ENSRNOG00000070092"; transcript_id "ENSRNOG00000070092_tx_159"; exon_id "13_96033062_96033260_+"; exonnum "39"; txlen "8749";
13	ENSEMBL114_rn	exon	96033062	96033260	0.011545034166376	+	.	gene_id "ENSRNOG00000070092"; transcript_id "ENSRNOG00000070092_tx_160"; exon_id "13_96033062_96033260_+"; exonnum "40"; txlen "8845";
13	ENSEMBL114_rn	exon	96033062	96033260	0.011545034166376	+	.	gene_id "ENSRNOG00000070092"; transcript_id "ENSRNOG00000070092_tx_161"; exon_id "13_96033062_96033260_+"; exonnum "39"; txlen "8729";
13	ENSEMBL114_rn	exon	96033062	96033260	0.011545034166376	+	.	gene_id "ENSRNOG00000070092"; transcript_id "ENSRNOG00000070092_tx_162"; exon_id "13_96033062_96033260_+"; exonnum "39"; txlen "8768";
13	ENSEMBL114_rn	exon	96033062	96033260	0.011545034166376	+	.	gene_id "ENSRNOG00000070092"; transcript_id "ENSRNOG00000070092_tx_163"; exon_id "13_96033062_96033260_+"; exonnum "38"; txlen "8542";
13	ENSEMBL114_rn	exon	96033062	96033260	0.011545034166376	+	.	gene_id "ENSRNOG00000070092"; transcript_id "ENSRNOG00000070092_tx_164"; exon_id "13_96033062_96033260_+"; exonnum "38"; txlen "8581";
13	ENSEMBL114_rn	exon	96033062	96033260	0.0111126096112391	+	.	gene_id "ENSRNOG00000070092"; transcript_id "ENSRNOG00000070092_tx_167"; exon_id "13_96033062_96033260_+"; exonnum "8"; txlen "2137";
13	ENSEMBL114_rn	exon	96033062	96033260	0.0111126096112391	+	.	gene_id "ENSRNOG00000070092"; transcript_id "ENSRNOG00000070092_tx_168"; exon_id "13_96033062_96033260_+"; exonnum "7"; txlen "1996";
13	ENSEMBL114_rn	exon	96033062	96033260	0.0105512694932338	+	.	gene_id "ENSRNOG00000070092"; transcript_id "ENSRNOG00000070092_tx_170"; exon_id "13_96033062_96033260_+"; exonnum "39"; txlen "8663";
13	ENSEMBL114_rn	exon	96033062	96033260	0.0105512694932338	+	.	gene_id "ENSRNOG00000070092"; transcript_id "ENSRNOG00000070092_tx_171"; exon_id "13_96033062_96033260_+"; exonnum "39"; txlen "8702";
13	ENSEMBL114_rn	exon	96033062	96033260	0.0105512694932338	+	.	gene_id "ENSRNOG00000070092"; transcript_id "ENSRNOG00000070092_tx_172"; exon_id "13_96033062_96033260_+"; exonnum "39"; txlen "8731";
13	ENSEMBL114_rn	exon	96033062	96033260	0.0105512694932338	+	.	gene_id "ENSRNOG00000070092"; transcript_id "ENSRNOG00000070092_tx_173"; exon_id "13_96033062_96033260_+"; exonnum "40"; txlen "8825";
13	ENSEMBL114_rn	exon	96033062	96033260	0.0105512694932338	+	.	gene_id "ENSRNOG00000070092"; transcript_id "ENSRNOG00000070092_tx_174"; exon_id "13_96033062_96033260_+"; exonnum "40"; txlen "8864";
13	ENSEMBL114_rn	exon	96033062	96033260	0.0105512694932338	+	.	gene_id "ENSRNOG00000070092"; transcript_id "ENSRNOG00000070092_tx_175"; exon_id "13_96033062_96033260_+"; exonnum "39"; txlen "8609";
13	ENSEMBL114_rn	exon	96033062	96033260	0.0105114454136172	+	.	gene_id "ENSRNOG00000070092"; transcript_id "ENSRNOG00000070092_tx_176"; exon_id "13_96033062_96033260_+"; exonnum "39"; txlen "8890";
13	ENSEMBL114_rn	exon	96033062	96033260	0.0105114454136172	+	.	gene_id "ENSRNOG00000070092"; transcript_id "ENSRNOG00000070092_tx_177"; exon_id "13_96033062_96033260_+"; exonnum "40"; txlen "8980";
13	ENSEMBL114_rn	exon	96033062	96033260	0.0105114454136172	+	.	gene_id "ENSRNOG00000070092"; transcript_id "ENSRNOG00000070092_tx_178"; exon_id "13_96033062_96033260_+"; exonnum "38"; txlen "8728";
13	ENSEMBL114_rn	exon	96033062	96033260	0.0105114454136172	+	.	gene_id "ENSRNOG00000070092"; transcript_id "ENSRNOG00000070092_tx_179"; exon_id "13_96033062_96033260_+"; exonnum "39"; txlen "8818";
13	ENSEMBL114_rn	exon	96033062	96033260	0.0105114454136172	+	.	gene_id "ENSRNOG00000070092"; transcript_id "ENSRNOG00000070092_tx_180"; exon_id "13_96033062_96033260_+"; exonnum "41"; txlen "9074";
13	ENSEMBL114_rn	exon	96033062	96033260	0.0105114454136172	+	.	gene_id "ENSRNOG00000070092"; transcript_id "ENSRNOG00000070092_tx_181"; exon_id "13_96033062_96033260_+"; exonnum "39"; txlen "8975";
13	ENSEMBL114_rn	exon	96033062	96033260	0.0105114454136172	+	.	gene_id "ENSRNOG00000070092"; transcript_id "ENSRNOG00000070092_tx_182"; exon_id "13_96033062_96033260_+"; exonnum "40"; txlen "8912";
13	ENSEMBL114_rn	exon	96033062	96033260	0.0105114454136172	+	.	gene_id "ENSRNOG00000070092"; transcript_id "ENSRNOG00000070092_tx_183"; exon_id "13_96033062_96033260_+"; exonnum "40"; txlen "9065";
13	ENSEMBL114_rn	exon	96033062	96033260	0.0105114454136172	+	.	gene_id "ENSRNOG00000070092"; transcript_id "ENSRNOG00000070092_tx_184"; exon_id "13_96033062_96033260_+"; exonnum "38"; txlen "8813";
13	ENSEMBL114_rn	exon	96033062	96033260	0.0105114454136172	+	.	gene_id "ENSRNOG00000070092"; transcript_id "ENSRNOG00000070092_tx_185"; exon_id "13_96033062_96033260_+"; exonnum "39"; txlen "8903";
13	ENSEMBL114_rn	exon	96033062	96033260	0.0105114454136172	+	.	gene_id "ENSRNOG00000070092"; transcript_id "ENSRNOG00000070092_tx_186"; exon_id "13_96033062_96033260_+"; exonnum "40"; txlen "8997";
13	ENSEMBL114_rn	exon	96033062	96033260	0.00861013697594371	+	.	gene_id "ENSRNOG00000070092"; transcript_id "ENSRNOG00000070092_tx_195"; exon_id "13_96033062_96033260_+"; exonnum "66"; txlen "13461";
13	ENSEMBL114_rn	exon	96033062	96033260	0.00861013697594371	+	.	gene_id "ENSRNOG00000070092"; transcript_id "ENSRNOG00000070092_tx_196"; exon_id "13_96033062_96033260_+"; exonnum "65"; txlen "13371";
13	ENSEMBL114_rn	exon	96033062	96033260	0.00861013697594371	+	.	gene_id "ENSRNOG00000070092"; transcript_id "ENSRNOG00000070092_tx_198"; exon_id "13_96033062_96033260_+"; exonnum "67"; txlen "13623";
13	ENSEMBL114_rn	exon	96033062	96033260	0.00861013697594371	+	.	gene_id "ENSRNOG00000070092"; transcript_id "ENSRNOG00000070092_tx_200"; exon_id "13_96033062_96033260_+"; exonnum "68"; txlen "13733";
13	ENSEMBL114_rn	exon	96033062	96033260	0.00861013697594371	+	.	gene_id "ENSRNOG00000070092"; transcript_id "ENSRNOG00000070092_tx_203"; exon_id "13_96033062_96033260_+"; exonnum "67"; txlen "13627";
13	ENSEMBL114_rn	exon	96033062	96033260	0.00861013697594371	+	.	gene_id "ENSRNOG00000070092"; transcript_id "ENSRNOG00000070092_tx_205"; exon_id "13_96033062_96033260_+"; exonnum "65"; txlen "13415";
13	ENSEMBL114_rn	exon	96033062	96033260	0.00861013697594371	+	.	gene_id "ENSRNOG00000070092"; transcript_id "ENSRNOG00000070092_tx_206"; exon_id "13_96033062_96033260_+"; exonnum "65"; txlen "13335";
13	ENSEMBL114_rn	exon	96033062	96033260	0.00861013697594371	+	.	gene_id "ENSRNOG00000070092"; transcript_id "ENSRNOG00000070092_tx_208"; exon_id "13_96033062_96033260_+"; exonnum "66"; txlen "13429";
13	ENSEMBL114_rn	exon	96033062	96033260	0.00861013697594371	+	.	gene_id "ENSRNOG00000070092"; transcript_id "ENSRNOG00000070092_tx_209"; exon_id "13_96033062_96033260_+"; exonnum "66"; txlen "13577";
13	ENSEMBL114_rn	exon	96033062	96033260	0.00861013697594371	+	.	gene_id "ENSRNOG00000070092"; transcript_id "ENSRNOG00000070092_tx_211"; exon_id "13_96033062_96033260_+"; exonnum "67"; txlen "13557";
13	ENSEMBL114_rn	exon	96033062	96033260	0.00861013697594371	+	.	gene_id "ENSRNOG00000070092"; transcript_id "ENSRNOG00000070092_tx_212"; exon_id "13_96033062_96033260_+"; exonnum "67"; txlen "13671";
13	ENSEMBL114_rn	exon	96033062	96033260	0.00861013697594371	+	.	gene_id "ENSRNOG00000070092"; transcript_id "ENSRNOG00000070092_tx_213"; exon_id "13_96033062_96033260_+"; exonnum "64"; txlen "13325";
13	ENSEMBL114_rn	exon	96033062	96033260	0.00861013697594371	+	.	gene_id "ENSRNOG00000070092"; transcript_id "ENSRNOG00000070092_tx_217"; exon_id "13_96033062_96033260_+"; exonnum "65"; txlen "13419";
13	ENSEMBL114_rn	exon	96033062	96033260	0.00861013697594371	+	.	gene_id "ENSRNOG00000070092"; transcript_id "ENSRNOG00000070092_tx_219"; exon_id "13_96033062_96033260_+"; exonnum "65"; txlen "13487";
13	ENSEMBL114_rn	exon	96033062	96033260	0.00861013697594371	+	.	gene_id "ENSRNOG00000070092"; transcript_id "ENSRNOG00000070092_tx_220"; exon_id "13_96033062_96033260_+"; exonnum "66"; txlen "13581";
13	ENSEMBL114_rn	exon	96033062	96033260	0.00846635838867576	+	.	gene_id "ENSRNOG00000070092"; transcript_id "ENSRNOG00000070092_tx_232"; exon_id "13_96033062_96033260_+"; exonnum "68"; txlen "13742";
13	ENSEMBL114_rn	exon	96033062	96033260	0.00798162493883075	+	.	gene_id "ENSRNOG00000070092"; transcript_id "ENSRNOG00000070092_tx_233"; exon_id "13_96033062_96033260_+"; exonnum "66"; txlen "13351";
13	ENSEMBL114_rn	exon	96033062	96033260	0.00798162493883075	+	.	gene_id "ENSRNOG00000070092"; transcript_id "ENSRNOG00000070092_tx_234"; exon_id "13_96033062_96033260_+"; exonnum "67"; txlen "13445";
13	ENSEMBL114_rn	exon	96033062	96033260	0.00798162493883075	+	.	gene_id "ENSRNOG00000070092"; transcript_id "ENSRNOG00000070092_tx_235"; exon_id "13_96033062_96033260_+"; exonnum "68"; txlen "13699";
13	ENSEMBL114_rn	exon	96033062	96033260	0.00798162493883075	+	.	gene_id "ENSRNOG00000070092"; transcript_id "ENSRNOG00000070092_tx_236"; exon_id "13_96033062_96033260_+"; exonnum "68"; txlen "13703";
13	ENSEMBL114_rn	exon	96033062	96033260	0.00798162493883075	+	.	gene_id "ENSRNOG00000070092"; transcript_id "ENSRNOG00000070092_tx_237"; exon_id "13_96033062_96033260_+"; exonnum "68"; txlen "13623";
13	ENSEMBL114_rn	exon	96033062	96033260	0.00798162493883075	+	.	gene_id "ENSRNOG00000070092"; transcript_id "ENSRNOG00000070092_tx_238"; exon_id "13_96033062_96033260_+"; exonnum "68"; txlen "13607";
13	ENSEMBL114_rn	exon	96033062	96033260	0.00798162493883075	+	.	gene_id "ENSRNOG00000070092"; transcript_id "ENSRNOG00000070092_tx_239"; exon_id "13_96033062_96033260_+"; exonnum "69"; txlen "13793";
13	ENSEMBL114_rn	exon	96033062	96033260	0.00798162493883075	+	.	gene_id "ENSRNOG00000070092"; transcript_id "ENSRNOG00000070092_tx_240"; exon_id "13_96033062_96033260_+"; exonnum "69"; txlen "13881";
13	ENSEMBL114_rn	exon	96033062	96033260	0.00798162493883075	+	.	gene_id "ENSRNOG00000070092"; transcript_id "ENSRNOG00000070092_tx_241"; exon_id "13_96033062_96033260_+"; exonnum "69"; txlen "13865";
13	ENSEMBL114_rn	exon	96033062	96033260	0.00798162493883075	+	.	gene_id "ENSRNOG00000070092"; transcript_id "ENSRNOG00000070092_tx_242"; exon_id "13_96033062_96033260_+"; exonnum "70"; txlen "13971";
13	ENSEMBL114_rn	exon	96033062	96033260	0.00798162493883075	+	.	gene_id "ENSRNOG00000070092"; transcript_id "ENSRNOG00000070092_tx_243"; exon_id "13_96033062_96033260_+"; exonnum "70"; txlen "13955";
13	ENSEMBL114_rn	exon	96033062	96033260	0.00798162493883075	+	.	gene_id "ENSRNOG00000070092"; transcript_id "ENSRNOG00000070092_tx_244"; exon_id "13_96033062_96033260_+"; exonnum "70"; txlen "13875";
13	ENSEMBL114_rn	exon	96033062	96033260	0.00798162493883075	+	.	gene_id "ENSRNOG00000070092"; transcript_id "ENSRNOG00000070092_tx_245"; exon_id "13_96033062_96033260_+"; exonnum "66"; txlen "13399";
13	ENSEMBL114_rn	exon	96033062	96033260	0.00798162493883075	+	.	gene_id "ENSRNOG00000070092"; transcript_id "ENSRNOG00000070092_tx_246"; exon_id "13_96033062_96033260_+"; exonnum "68"; txlen "13667";
13	ENSEMBL114_rn	exon	96033062	96033260	0.00798162493883075	+	.	gene_id "ENSRNOG00000070092"; transcript_id "ENSRNOG00000070092_tx_247"; exon_id "13_96033062_96033260_+"; exonnum "69"; txlen "13925";
13	ENSEMBL114_rn	exon	96033062	96033260	0.00798162493883075	+	.	gene_id "ENSRNOG00000070092"; transcript_id "ENSRNOG00000070092_tx_248"; exon_id "13_96033062_96033260_+"; exonnum "69"; txlen "13909";
13	ENSEMBL114_rn	exon	96033062	96033260	0.00798162493883075	+	.	gene_id "ENSRNOG00000070092"; transcript_id "ENSRNOG00000070092_tx_249"; exon_id "13_96033062_96033260_+"; exonnum "67"; txlen "13657";
13	ENSEMBL114_rn	exon	96033062	96033260	0.00798162493883075	+	.	gene_id "ENSRNOG00000070092"; transcript_id "ENSRNOG00000070092_tx_250"; exon_id "13_96033062_96033260_+"; exonnum "67"; txlen "13577";
13	ENSEMBL114_rn	exon	96033062	96033260	0.00798162493883075	+	.	gene_id "ENSRNOG00000070092"; transcript_id "ENSRNOG00000070092_tx_251"; exon_id "13_96033062_96033260_+"; exonnum "67"; txlen "13561";
13	ENSEMBL114_rn	exon	96033062	96033260	0.00788358406021292	+	.	gene_id "ENSRNOG00000070092"; transcript_id "ENSRNOG00000070092_tx_252"; exon_id "13_96033062_96033260_+"; exonnum "40"; txlen "8979";
13	ENSEMBL114_rn	exon	96033062	96033260	0.00788358406021292	+	.	gene_id "ENSRNOG00000070092"; transcript_id "ENSRNOG00000070092_tx_253"; exon_id "13_96033062_96033260_+"; exonnum "41"; txlen "9069";
13	ENSEMBL114_rn	exon	96033062	96033260	0.00788358406021292	+	.	gene_id "ENSRNOG00000070092"; transcript_id "ENSRNOG00000070092_tx_254"; exon_id "13_96033062_96033260_+"; exonnum "39"; txlen "8817";
13	ENSEMBL114_rn	exon	96033062	96033260	0.00788358406021292	+	.	gene_id "ENSRNOG00000070092"; transcript_id "ENSRNOG00000070092_tx_255"; exon_id "13_96033062_96033260_+"; exonnum "40"; txlen "8907";
13	ENSEMBL114_rn	exon	96033062	96033260	0.00788358406021292	+	.	gene_id "ENSRNOG00000070092"; transcript_id "ENSRNOG00000070092_tx_256"; exon_id "13_96033062_96033260_+"; exonnum "40"; txlen "8936";
13	ENSEMBL114_rn	exon	96033062	96033260	0.00788358406021292	+	.	gene_id "ENSRNOG00000070092"; transcript_id "ENSRNOG00000070092_tx_257"; exon_id "13_96033062_96033260_+"; exonnum "39"; txlen "8774";
13	ENSEMBL114_rn	exon	96033062	96033260	0.0069071754278343	+	.	gene_id "ENSRNOG00000070092"; transcript_id "ENSRNOG00000070092_tx_271"; exon_id "13_96033062_96033260_+"; exonnum "66"; txlen "13192";
13	ENSEMBL114_rn	exon	96033062	96033260	0.0069071754278343	+	.	gene_id "ENSRNOG00000070092"; transcript_id "ENSRNOG00000070092_tx_272"; exon_id "13_96033062_96033260_+"; exonnum "67"; txlen "13282";
13	ENSEMBL114_rn	exon	96033062	96033260	0.0069071754278343	+	.	gene_id "ENSRNOG00000070092"; transcript_id "ENSRNOG00000070092_tx_273"; exon_id "13_96033062_96033260_+"; exonnum "68"; txlen "13540";
13	ENSEMBL114_rn	exon	96033062	96033260	0.0069071754278343	+	.	gene_id "ENSRNOG00000070092"; transcript_id "ENSRNOG00000070092_tx_274"; exon_id "13_96033062_96033260_+"; exonnum "68"; txlen "13444";
13	ENSEMBL114_rn	exon	96033062	96033260	0.0069071754278343	+	.	gene_id "ENSRNOG00000070092"; transcript_id "ENSRNOG00000070092_tx_275"; exon_id "13_96033062_96033260_+"; exonnum "66"; txlen "13236";
13	ENSEMBL114_rn	exon	96033062	96033260	0.0069071754278343	+	.	gene_id "ENSRNOG00000070092"; transcript_id "ENSRNOG00000070092_tx_276"; exon_id "13_96033062_96033260_+"; exonnum "67"; txlen "13190";
13	ENSEMBL114_rn	exon	96033062	96033260	0.0069071754278343	+	.	gene_id "ENSRNOG00000070092"; transcript_id "ENSRNOG00000070092_tx_277"; exon_id "13_96033062_96033260_+"; exonnum "67"; txlen "13494";
13	ENSEMBL114_rn	exon	96033062	96033260	0.0069071754278343	+	.	gene_id "ENSRNOG00000070092"; transcript_id "ENSRNOG00000070092_tx_278"; exon_id "13_96033062_96033260_+"; exonnum "68"; txlen "13448";
13	ENSEMBL114_rn	exon	96033062	96033260	0.0069071754278343	+	.	gene_id "ENSRNOG00000070092"; transcript_id "ENSRNOG00000070092_tx_279"; exon_id "13_96033062_96033260_+"; exonnum "66"; txlen "13144";
13	ENSEMBL114_rn	exon	96033062	96033260	0.10790267050898	+	.	gene_id "ENSRNOG00000070092"; transcript_id "ENSRNOG00000070092_tx_31"; exon_id "13_96033062_96033260_+"; exonnum "41"; txlen "8993";
13	ENSEMBL114_rn	exon	96033062	96033260	0.00659454343327113	+	.	gene_id "ENSRNOG00000070092"; transcript_id "ENSRNOG00000070092_tx_310"; exon_id "13_96033062_96033260_+"; exonnum "42"; txlen "9069";
13	ENSEMBL114_rn	exon	96033062	96033260	0.00659454343327113	+	.	gene_id "ENSRNOG00000070092"; transcript_id "ENSRNOG00000070092_tx_311"; exon_id "13_96033062_96033260_+"; exonnum "43"; txlen "9231";
13	ENSEMBL114_rn	exon	96033062	96033260	0.0059523744883857	+	.	gene_id "ENSRNOG00000070092"; transcript_id "ENSRNOG00000070092_tx_316"; exon_id "13_96033062_96033260_+"; exonnum "68"; txlen "13677";
13	ENSEMBL114_rn	exon	96033062	96033260	0.00593508908994402	+	.	gene_id "ENSRNOG00000070092"; transcript_id "ENSRNOG00000070092_tx_317"; exon_id "13_96033062_96033260_+"; exonnum "40"; txlen "8667";
13	ENSEMBL114_rn	exon	96033062	96033260	0.00593508908994402	+	.	gene_id "ENSRNOG00000070092"; transcript_id "ENSRNOG00000070092_tx_318"; exon_id "13_96033062_96033260_+"; exonnum "40"; txlen "8632";
13	ENSEMBL114_rn	exon	96033062	96033260	0.00593508908994402	+	.	gene_id "ENSRNOG00000070092"; transcript_id "ENSRNOG00000070092_tx_319"; exon_id "13_96033062_96033260_+"; exonnum "41"; txlen "8800";
13	ENSEMBL114_rn	exon	96033062	96033260	0.10790267050898	+	.	gene_id "ENSRNOG00000070092"; transcript_id "ENSRNOG00000070092_tx_32"; exon_id "13_96033062_96033260_+"; exonnum "40"; txlen "8806";
13	ENSEMBL114_rn	exon	96033062	96033260	0.00593508908994402	+	.	gene_id "ENSRNOG00000070092"; transcript_id "ENSRNOG00000070092_tx_320"; exon_id "13_96033062_96033260_+"; exonnum "41"; txlen "8829";
13	ENSEMBL114_rn	exon	96033062	96033260	0.00593508908994402	+	.	gene_id "ENSRNOG00000070092"; transcript_id "ENSRNOG00000070092_tx_321"; exon_id "13_96033062_96033260_+"; exonnum "41"; txlen "8794";
13	ENSEMBL114_rn	exon	96033062	96033260	0.00593508908994402	+	.	gene_id "ENSRNOG00000070092"; transcript_id "ENSRNOG00000070092_tx_322"; exon_id "13_96033062_96033260_+"; exonnum "42"; txlen "8962";
13	ENSEMBL114_rn	exon	96033062	96033260	0.00565337721725986	+	.	gene_id "ENSRNOG00000070092"; transcript_id "ENSRNOG00000070092_tx_337"; exon_id "13_96033062_96033260_+"; exonnum "71"; txlen "14095";
13	ENSEMBL114_rn	exon	96033062	96033260	0.0052756347466169	+	.	gene_id "ENSRNOG00000070092"; transcript_id "ENSRNOG00000070092_tx_346"; exon_id "13_96033062_96033260_+"; exonnum "38"; txlen "8505";
13	ENSEMBL114_rn	exon	96033062	96033260	0.0031344210205362	+	.	gene_id "ENSRNOG00000070092"; transcript_id "ENSRNOG00000070092_tx_347"; exon_id "13_96033062_96033260_+"; exonnum "73"; txlen "14505";
13	ENSEMBL114_rn	exon	96033062	96033260	0.096357636342604	+	.	gene_id "ENSRNOG00000070092"; transcript_id "ENSRNOG00000070092_tx_42"; exon_id "13_96033062_96033260_+"; exonnum "40"; txlen "8831";
13	ENSEMBL114_rn	exon	96033062	96033260	0.096357636342604	+	.	gene_id "ENSRNOG00000070092"; transcript_id "ENSRNOG00000070092_tx_43"; exon_id "13_96033062_96033260_+"; exonnum "39"; txlen "8644";
13	ENSEMBL114_rn	exon	96033062	96033260	0.072218362581828	+	.	gene_id "ENSRNOG00000070092"; transcript_id "ENSRNOG00000070092_tx_44"; exon_id "13_96033062_96033260_+"; exonnum "39"; txlen "8737";
13	ENSEMBL114_rn	exon	96033062	96033260	0.072218362581828	+	.	gene_id "ENSRNOG00000070092"; transcript_id "ENSRNOG00000070092_tx_45"; exon_id "13_96033062_96033260_+"; exonnum "40"; txlen "8899";
13	ENSEMBL114_rn	exon	96033062	96033260	0.06034818440194	+	.	gene_id "ENSRNOG00000070092"; transcript_id "ENSRNOG00000070092_tx_46"; exon_id "13_96033062_96033260_+"; exonnum "38"; txlen "8550";
13	ENSEMBL114_rn	exon	96033062	96033260	0.06034818440194	+	.	gene_id "ENSRNOG00000070092"; transcript_id "ENSRNOG00000070092_tx_47"; exon_id "13_96033062_96033260_+"; exonnum "39"; txlen "8712";
13	ENSEMBL114_rn	exon	96033062	96033260	0.0414845453877809	+	.	gene_id "ENSRNOG00000070092"; transcript_id "ENSRNOG00000070092_tx_51"; exon_id "13_96033062_96033260_+"; exonnum "39"; txlen "8578";
13	ENSEMBL114_rn	exon	96033062	96033260	0.0414845453877809	+	.	gene_id "ENSRNOG00000070092"; transcript_id "ENSRNOG00000070092_tx_52"; exon_id "13_96033062_96033260_+"; exonnum "40"; txlen "8740";
13	ENSEMBL114_rn	exon	96033062	96033260	0.036208910641164	+	.	gene_id "ENSRNOG00000070092"; transcript_id "ENSRNOG00000070092_tx_55"; exon_id "13_96033062_96033260_+"; exonnum "38"; txlen "8484";
13	ENSEMBL114_rn	exon	96033062	96033260	0.036208910641164	+	.	gene_id "ENSRNOG00000070092"; transcript_id "ENSRNOG00000070092_tx_56"; exon_id "13_96033062_96033260_+"; exonnum "39"; txlen "8646";
13	ENSEMBL114_rn	exon	96033062	96033260	0.036208910641164	+	.	gene_id "ENSRNOG00000070092"; transcript_id "ENSRNOG00000070092_tx_57"; exon_id "13_96033062_96033260_+"; exonnum "37"; txlen "8297";
13	ENSEMBL114_rn	exon	96033062	96033260	0.036208910641164	+	.	gene_id "ENSRNOG00000070092"; transcript_id "ENSRNOG00000070092_tx_58"; exon_id "13_96033062_96033260_+"; exonnum "38"; txlen "8391";
13	ENSEMBL114_rn	exon	96033062	96033260	0.036208910641164	+	.	gene_id "ENSRNOG00000070092"; transcript_id "ENSRNOG00000070092_tx_59"; exon_id "13_96033062_96033260_+"; exonnum "38"; txlen "8459";
13	ENSEMBL114_rn	exon	96033062	96033260	0.036208910641164	+	.	gene_id "ENSRNOG00000070092"; transcript_id "ENSRNOG00000070092_tx_60"; exon_id "13_96033062_96033260_+"; exonnum "39"; txlen "8553";
13	ENSEMBL114_rn	exon	96033062	96033260	0.0339664818394979	+	.	gene_id "ENSRNOG00000070092"; transcript_id "ENSRNOG00000070092_tx_61"; exon_id "13_96033062_96033260_+"; exonnum "41"; txlen "8964";
13	ENSEMBL114_rn	exon	96033062	96033260	0.0339664818394979	+	.	gene_id "ENSRNOG00000070092"; transcript_id "ENSRNOG00000070092_tx_62"; exon_id "13_96033062_96033260_+"; exonnum "42"; txlen "9126";
13	ENSEMBL114_rn	exon	96033062	96033260	0.0339664818394979	+	.	gene_id "ENSRNOG00000070092"; transcript_id "ENSRNOG00000070092_tx_63"; exon_id "13_96033062_96033260_+"; exonnum "40"; txlen "8777";
13	ENSEMBL114_rn	exon	96033062	96033260	0.0339664818394979	+	.	gene_id "ENSRNOG00000070092"; transcript_id "ENSRNOG00000070092_tx_64"; exon_id "13_96033062_96033260_+"; exonnum "41"; txlen "8939";
13	ENSEMBL114_rn	exon	96033062	96033260	0.0332041933236163	+	.	gene_id "ENSRNOG00000070092"; transcript_id "ENSRNOG00000070092_tx_66"; exon_id "13_96033062_96033260_+"; exonnum "68"; txlen "13535";
13	ENSEMBL114_rn	exon	96033062	96033260	0.0332041933236163	+	.	gene_id "ENSRNOG00000070092"; transcript_id "ENSRNOG00000070092_tx_67"; exon_id "13_96033062_96033260_+"; exonnum "69"; txlen "13697";
13	ENSEMBL114_rn	exon	96033062	96033260	0.0329952319222472	+	.	gene_id "ENSRNOG00000070092"; transcript_id "ENSRNOG00000070092_tx_68"; exon_id "13_96033062_96033260_+"; exonnum "67"; txlen "13475";
13	ENSEMBL114_rn	exon	96033062	96033260	0.0267124840628996	+	.	gene_id "ENSRNOG00000070092"; transcript_id "ENSRNOG00000070092_tx_70"; exon_id "13_96033062_96033260_+"; exonnum "41"; txlen "9032";
```
