## Supplementary material for "Significantly Improved Mouse and Rat Genome Annotation Using Sequence Read Archive RNA-seq Data": rat_SRA_ENSEMBL114.gtf: rat_SRA_ENSEMBL114.gtf (part 281 of 1073)

```
13	ENSEMBL114_rn	exon	96033062	96033260	0.0250136069834165	+	.	gene_id "ENSRNOG00000070092"; transcript_id "ENSRNOG00000070092_tx_71"; exon_id "13_96033062_96033260_+"; exonnum "68"; txlen "13637";
13	ENSEMBL114_rn	exon	96033062	96033260	0.0243850949463035	+	.	gene_id "ENSRNOG00000070092"; transcript_id "ENSRNOG00000070092_tx_76"; exon_id "13_96033062_96033260_+"; exonnum "69"; txlen "13713";
13	ENSEMBL114_rn	exon	96033062	96033260	0.0220963036596098	+	.	gene_id "ENSRNOG00000070092"; transcript_id "ENSRNOG00000070092_tx_78"; exon_id "13_96033062_96033260_+"; exonnum "40"; txlen "8796";
13	ENSEMBL114_rn	exon	96033062	96033260	0.0220963036596098	+	.	gene_id "ENSRNOG00000070092"; transcript_id "ENSRNOG00000070092_tx_79"; exon_id "13_96033062_96033260_+"; exonnum "41"; txlen "8958";
13	ENSEMBL114_rn	exon	96033062	96033260	0.0220963036596098	+	.	gene_id "ENSRNOG00000070092"; transcript_id "ENSRNOG00000070092_tx_80"; exon_id "13_96033062_96033260_+"; exonnum "40"; txlen "8771";
13	ENSEMBL114_rn	exon	96033062	96033260	0.0178052672698321	+	.	gene_id "ENSRNOG00000070092"; transcript_id "ENSRNOG00000070092_tx_83"; exon_id "13_96033062_96033260_+"; exonnum "4"; txlen "3659";
13	ENSEMBL114_rn	exon	96033062	96033260	0.0167169121095264	+	.	gene_id "ENSRNOG00000070092"; transcript_id "ENSRNOG00000070092_tx_84"; exon_id "13_96033062_96033260_+"; exonnum "67"; txlen "13598";
13	ENSEMBL114_rn	exon	96033062	96033260	0.0167169121095264	+	.	gene_id "ENSRNOG00000070092"; transcript_id "ENSRNOG00000070092_tx_85"; exon_id "13_96033062_96033260_+"; exonnum "68"; txlen "13524";
13	ENSEMBL114_rn	exon	96033062	96033260	0.0167169121095264	+	.	gene_id "ENSRNOG00000070092"; transcript_id "ENSRNOG00000070092_tx_86"; exon_id "13_96033062_96033260_+"; exonnum "69"; txlen "13686";
13	ENSEMBL114_rn	exon	96033062	96033260	0.0166124314088418	+	.	gene_id "ENSRNOG00000070092"; transcript_id "ENSRNOG00000070092_tx_87"; exon_id "13_96033062_96033260_+"; exonnum "68"; txlen "13371";
13	ENSEMBL114_rn	exon	96033062	96033260	0.0166124314088418	+	.	gene_id "ENSRNOG00000070092"; transcript_id "ENSRNOG00000070092_tx_88"; exon_id "13_96033062_96033260_+"; exonnum "69"; txlen "13533";
13	ENSEMBL114_rn	exon	96033062	96033260	0.0165917619147745	+	.	gene_id "ENSRNOG00000070092"; transcript_id "ENSRNOG00000070092_tx_89"; exon_id "13_96033062_96033260_+"; exonnum "67"; txlen "13441";
13	ENSEMBL114_rn	exon	96033062	96033260	0.0165917619147745	+	.	gene_id "ENSRNOG00000070092"; transcript_id "ENSRNOG00000070092_tx_90"; exon_id "13_96033062_96033260_+"; exonnum "67"; txlen "13555";
13	ENSEMBL114_rn	exon	96033062	96033260	0.0165917619147745	+	.	gene_id "ENSRNOG00000070092"; transcript_id "ENSRNOG00000070092_tx_91"; exon_id "13_96033062_96033260_+"; exonnum "66"; txlen "13465";
13	ENSEMBL114_rn	exon	96033062	96033260	0.0165917619147745	+	.	gene_id "ENSRNOG00000070092"; transcript_id "ENSRNOG00000070092_tx_92"; exon_id "13_96033062_96033260_+"; exonnum "68"; txlen "13717";
13	ENSEMBL114_rn	exon	96033062	96033260	0.0165917619147745	+	.	gene_id "ENSRNOG00000070092"; transcript_id "ENSRNOG00000070092_tx_94"; exon_id "13_96033062_96033260_+"; exonnum "66"; txlen "13395";
13	ENSEMBL114_rn	exon	96033062	96033260	0.0165917619147745	+	.	gene_id "ENSRNOG00000070092"; transcript_id "ENSRNOG00000070092_tx_95"; exon_id "13_96033062_96033260_+"; exonnum "66"; txlen "13509";
13	ENSEMBL114_rn	exon	96033062	96033260	0.0165917619147745	+	.	gene_id "ENSRNOG00000070092"; transcript_id "ENSRNOG00000070092_tx_96"; exon_id "13_96033062_96033260_+"; exonnum "71"; txlen "14133";
13	ENSEMBL114_rn	exon	96033062	96033260	0.0165917619147745	+	.	gene_id "ENSRNOG00000070092"; transcript_id "ENSRNOG00000070092_tx_97"; exon_id "13_96033062_96033260_+"; exonnum "67"; txlen "13489";
13	ENSEMBL114_rn	exon	96033062	96033260	0.0165917619147745	+	.	gene_id "ENSRNOG00000070092"; transcript_id "ENSRNOG00000070092_tx_98"; exon_id "13_96033062_96033260_+"; exonnum "67"; txlen "13653";
13	ENSEMBL114_rn	exon	96033062	96033260	0.0165917619147745	+	.	gene_id "ENSRNOG00000070092"; transcript_id "ENSRNOG00000070092_tx_99"; exon_id "13_96033062_96033260_+"; exonnum "68"; txlen "13747";
13	ensembl	exon	96036930	96037166	0	+	.	gene_id "ENSRNOG00000070092"; gene_version "2"; transcript_id "ENSRNOT00000116472"; transcript_version "2"; exon_number "74"; gene_name "Dnah14"; gene_source "ensembl"; gene_biotype "protein_coding"; transcript_name "Dnah14-201"; transcript_source "ensembl"; transcript_biotype "protein_coding"; exon_id "ENSRNOE00000656561"; exon_version "1"; tag "Ensembl_canonical";
13	ensembl	CDS	96036930	96037166	0	+	2	gene_id "ENSRNOG00000070092"; gene_version "2"; transcript_id "ENSRNOT00000116472"; transcript_version "2"; exon_number "74"; gene_name "Dnah14"; gene_source "ensembl"; gene_biotype "protein_coding"; transcript_name "Dnah14-201"; transcript_source "ensembl"; transcript_biotype "protein_coding"; protein_id "ENSRNOP00000095236"; protein_version "2"; tag "Ensembl_canonical";
13	ensembl	exon	96036930	96037166	0	+	.	gene_id "ENSRNOG00000070092"; gene_version "2"; transcript_id "ENSRNOT00000159407"; transcript_version "1"; exon_number "72"; gene_name "Dnah14"; gene_source "ensembl"; gene_biotype "protein_coding"; transcript_name "Dnah14-202"; transcript_source "ensembl"; transcript_biotype "protein_coding"; exon_id "ENSRNOE00000656561"; exon_version "1";
13	ensembl	CDS	96036930	96037166	0	+	2	gene_id "ENSRNOG00000070092"; gene_version "2"; transcript_id "ENSRNOT00000159407"; transcript_version "1"; exon_number "72"; gene_name "Dnah14"; gene_source "ensembl"; gene_biotype "protein_coding"; transcript_name "Dnah14-202"; transcript_source "ensembl"; transcript_biotype "protein_coding"; protein_id "ENSRNOP00000104418"; protein_version "1";
13	ENSEMBL114_rn	exon	96036930	96037166	0.0165917619147745	+	.	gene_id "ENSRNOG00000070092"; transcript_id "ENSRNOG00000070092_tx_100"; exon_id "13_96036930_96037166_+"; exonnum "69"; txlen "13651";
13	ENSEMBL114_rn	exon	96036930	96037166	0.0164034700074728	+	.	gene_id "ENSRNOG00000070092"; transcript_id "ENSRNOG00000070092_tx_102"; exon_id "13_96036930_96037166_+"; exonnum "69"; txlen "13608";
13	ENSEMBL114_rn	exon	96036930	96037166	0.0164034700074728	+	.	gene_id "ENSRNOG00000070092"; transcript_id "ENSRNOG00000070092_tx_103"; exon_id "13_96036930_96037166_+"; exonnum "70"; txlen "13770";
13	ENSEMBL114_rn	exon	96036930	96037166	0.0164034700074728	+	.	gene_id "ENSRNOG00000070092"; transcript_id "ENSRNOG00000070092_tx_104"; exon_id "13_96036930_96037166_+"; exonnum "70"; txlen "13866";
13	ENSEMBL114_rn	exon	96036930	96037166	0.0164034700074728	+	.	gene_id "ENSRNOG00000070092"; transcript_id "ENSRNOG00000070092_tx_105"; exon_id "13_96036930_96037166_+"; exonnum "68"; txlen "13311";
13	ENSEMBL114_rn	exon	96036930	96037166	0.0164034700074728	+	.	gene_id "ENSRNOG00000070092"; transcript_id "ENSRNOG00000070092_tx_106"; exon_id "13_96036930_96037166_+"; exonnum "68"; txlen "13518";
13	ENSEMBL114_rn	exon	96036930	96037166	0.0164034700074728	+	.	gene_id "ENSRNOG00000070092"; transcript_id "ENSRNOG00000070092_tx_107"; exon_id "13_96036930_96037166_+"; exonnum "69"; txlen "13444";
13	ENSEMBL114_rn	exon	96036930	96037166	0.0164034700074728	+	.	gene_id "ENSRNOG00000070092"; transcript_id "ENSRNOG00000070092_tx_108"; exon_id "13_96036930_96037166_+"; exonnum "69"; txlen "13680";
13	ENSEMBL114_rn	exon	96036930	96037166	0.0164034700074728	+	.	gene_id "ENSRNOG00000070092"; transcript_id "ENSRNOG00000070092_tx_109"; exon_id "13_96036930_96037166_+"; exonnum "70"; txlen "13606";
13	ENSEMBL114_rn	exon	96036930	96037166	0.0164034700074728	+	.	gene_id "ENSRNOG00000070092"; transcript_id "ENSRNOG00000070092_tx_110"; exon_id "13_96036930_96037166_+"; exonnum "68"; txlen "13354";
13	ENSEMBL114_rn	exon	96036930	96037166	0.0151674498965236	+	.	gene_id "ENSRNOG00000070092"; transcript_id "ENSRNOG00000070092_tx_115"; exon_id "13_96036930_96037166_+"; exonnum "41"; txlen "8870";
13	ENSEMBL114_rn	exon	96036930	96037166	0.0144532374437237	+	.	gene_id "ENSRNOG00000070092"; transcript_id "ENSRNOG00000070092_tx_120"; exon_id "13_96036930_96037166_+"; exonnum "41"; txlen "9143";
13	ENSEMBL114_rn	exon	96036930	96037166	0.0144532374437237	+	.	gene_id "ENSRNOG00000070092"; transcript_id "ENSRNOG00000070092_tx_121"; exon_id "13_96036930_96037166_+"; exonnum "40"; txlen "8981";
13	ENSEMBL114_rn	exon	96036930	96037166	0.0144532374437237	+	.	gene_id "ENSRNOG00000070092"; transcript_id "ENSRNOG00000070092_tx_122"; exon_id "13_96036930_96037166_+"; exonnum "42"; txlen "9237";
13	ENSEMBL114_rn	exon	96036930	96037166	0.0138959331910438	+	.	gene_id "ENSRNOG00000070092"; transcript_id "ENSRNOG00000070092_tx_128"; exon_id "13_96036930_96037166_+"; exonnum "68"; txlen "13355";
13	ENSEMBL114_rn	exon	96036930	96037166	0.0129889071875478	+	.	gene_id "ENSRNOG00000070092"; transcript_id "ENSRNOG00000070092_tx_143"; exon_id "13_96036930_96037166_+"; exonnum "72"; txlen "14113";
13	ENSEMBL114_rn	exon	96036930	96037166	0.0120152805787221	+	.	gene_id "ENSRNOG00000070092"; transcript_id "ENSRNOG00000070092_tx_148"; exon_id "13_96036930_96037166_+"; exonnum "68"; txlen "13440";
13	ENSEMBL114_rn	exon	96036930	96037166	0.011545034166376	+	.	gene_id "ENSRNOG00000070092"; transcript_id "ENSRNOG00000070092_tx_150"; exon_id "13_96036930_96037166_+"; exonnum "41"; txlen "8868";
13	ENSEMBL114_rn	exon	96036930	96037166	0.011545034166376	+	.	gene_id "ENSRNOG00000070092"; transcript_id "ENSRNOG00000070092_tx_151"; exon_id "13_96036930_96037166_+"; exonnum "42"; txlen "9030";
13	ENSEMBL114_rn	exon	96036930	96037166	0.011545034166376	+	.	gene_id "ENSRNOG00000070092"; transcript_id "ENSRNOG00000070092_tx_152"; exon_id "13_96036930_96037166_+"; exonnum "40"; txlen "8681";
13	ENSEMBL114_rn	exon	96036930	96037166	0.011545034166376	+	.	gene_id "ENSRNOG00000070092"; transcript_id "ENSRNOG00000070092_tx_153"; exon_id "13_96036930_96037166_+"; exonnum "41"; txlen "8843";
13	ENSEMBL114_rn	exon	96036930	96037166	0.011545034166376	+	.	gene_id "ENSRNOG00000070092"; transcript_id "ENSRNOG00000070092_tx_154"; exon_id "13_96036930_96037166_+"; exonnum "41"; txlen "8897";
13	ENSEMBL114_rn	exon	96036930	96037166	0.011545034166376	+	.	gene_id "ENSRNOG00000070092"; transcript_id "ENSRNOG00000070092_tx_155"; exon_id "13_96036930_96037166_+"; exonnum "41"; txlen "8862";
13	ENSEMBL114_rn	exon	96036930	96037166	0.011545034166376	+	.	gene_id "ENSRNOG00000070092"; transcript_id "ENSRNOG00000070092_tx_156"; exon_id "13_96036930_96037166_+"; exonnum "41"; txlen "8936";
13	ENSEMBL114_rn	exon	96036930	96037166	0.011545034166376	+	.	gene_id "ENSRNOG00000070092"; transcript_id "ENSRNOG00000070092_tx_157"; exon_id "13_96036930_96037166_+"; exonnum "40"; txlen "8710";
13	ENSEMBL114_rn	exon	96036930	96037166	0.011545034166376	+	.	gene_id "ENSRNOG00000070092"; transcript_id "ENSRNOG00000070092_tx_158"; exon_id "13_96036930_96037166_+"; exonnum "40"; txlen "8675";
13	ENSEMBL114_rn	exon	96036930	96037166	0.011545034166376	+	.	gene_id "ENSRNOG00000070092"; transcript_id "ENSRNOG00000070092_tx_159"; exon_id "13_96036930_96037166_+"; exonnum "40"; txlen "8749";
13	ENSEMBL114_rn	exon	96036930	96037166	0.011545034166376	+	.	gene_id "ENSRNOG00000070092"; transcript_id "ENSRNOG00000070092_tx_160"; exon_id "13_96036930_96037166_+"; exonnum "41"; txlen "8845";
13	ENSEMBL114_rn	exon	96036930	96037166	0.011545034166376	+	.	gene_id "ENSRNOG00000070092"; transcript_id "ENSRNOG00000070092_tx_161"; exon_id "13_96036930_96037166_+"; exonnum "40"; txlen "8729";
13	ENSEMBL114_rn	exon	96036930	96037166	0.011545034166376	+	.	gene_id "ENSRNOG00000070092"; transcript_id "ENSRNOG00000070092_tx_162"; exon_id "13_96036930_96037166_+"; exonnum "40"; txlen "8768";
13	ENSEMBL114_rn	exon	96036930	96037166	0.011545034166376	+	.	gene_id "ENSRNOG00000070092"; transcript_id "ENSRNOG00000070092_tx_163"; exon_id "13_96036930_96037166_+"; exonnum "39"; txlen "8542";
13	ENSEMBL114_rn	exon	96036930	96037166	0.011545034166376	+	.	gene_id "ENSRNOG00000070092"; transcript_id "ENSRNOG00000070092_tx_164"; exon_id "13_96036930_96037166_+"; exonnum "39"; txlen "8581";
13	ENSEMBL114_rn	exon	96036930	96037166	0.0111126096112391	+	.	gene_id "ENSRNOG00000070092"; transcript_id "ENSRNOG00000070092_tx_167"; exon_id "13_96036930_96037166_+"; exonnum "9"; txlen "2137";
13	ENSEMBL114_rn	exon	96036930	96037166	0.0111126096112391	+	.	gene_id "ENSRNOG00000070092"; transcript_id "ENSRNOG00000070092_tx_168"; exon_id "13_96036930_96037166_+"; exonnum "8"; txlen "1996";
13	ENSEMBL114_rn	exon	96036930	96037166	0.0105512694932338	+	.	gene_id "ENSRNOG00000070092"; transcript_id "ENSRNOG00000070092_tx_170"; exon_id "13_96036930_96037166_+"; exonnum "40"; txlen "8663";
13	ENSEMBL114_rn	exon	96036930	96037166	0.0105512694932338	+	.	gene_id "ENSRNOG00000070092"; transcript_id "ENSRNOG00000070092_tx_171"; exon_id "13_96036930_96037166_+"; exonnum "40"; txlen "8702";
13	ENSEMBL114_rn	exon	96036930	96037166	0.0105512694932338	+	.	gene_id "ENSRNOG00000070092"; transcript_id "ENSRNOG00000070092_tx_172"; exon_id "13_96036930_96037166_+"; exonnum "40"; txlen "8731";
13	ENSEMBL114_rn	exon	96036930	96037166	0.0105512694932338	+	.	gene_id "ENSRNOG00000070092"; transcript_id "ENSRNOG00000070092_tx_173"; exon_id "13_96036930_96037166_+"; exonnum "41"; txlen "8825";
13	ENSEMBL114_rn	exon	96036930	96037166	0.0105512694932338	+	.	gene_id "ENSRNOG00000070092"; transcript_id "ENSRNOG00000070092_tx_174"; exon_id "13_96036930_96037166_+"; exonnum "41"; txlen "8864";
13	ENSEMBL114_rn	exon	96036930	96037166	0.0105512694932338	+	.	gene_id "ENSRNOG00000070092"; transcript_id "ENSRNOG00000070092_tx_175"; exon_id "13_96036930_96037166_+"; exonnum "40"; txlen "8609";
13	ENSEMBL114_rn	exon	96036930	96037166	0.0105114454136172	+	.	gene_id "ENSRNOG00000070092"; transcript_id "ENSRNOG00000070092_tx_176"; exon_id "13_96036930_96037166_+"; exonnum "40"; txlen "8890";
13	ENSEMBL114_rn	exon	96036930	96037166	0.0105114454136172	+	.	gene_id "ENSRNOG00000070092"; transcript_id "ENSRNOG00000070092_tx_177"; exon_id "13_96036930_96037166_+"; exonnum "41"; txlen "8980";
13	ENSEMBL114_rn	exon	96036930	96037166	0.0105114454136172	+	.	gene_id "ENSRNOG00000070092"; transcript_id "ENSRNOG00000070092_tx_178"; exon_id "13_96036930_96037166_+"; exonnum "39"; txlen "8728";
13	ENSEMBL114_rn	exon	96036930	96037166	0.0105114454136172	+	.	gene_id "ENSRNOG00000070092"; transcript_id "ENSRNOG00000070092_tx_179"; exon_id "13_96036930_96037166_+"; exonnum "40"; txlen "8818";
13	ENSEMBL114_rn	exon	96036930	96037166	0.0105114454136172	+	.	gene_id "ENSRNOG00000070092"; transcript_id "ENSRNOG00000070092_tx_180"; exon_id "13_96036930_96037166_+"; exonnum "42"; txlen "9074";
13	ENSEMBL114_rn	exon	96036930	96037166	0.0105114454136172	+	.	gene_id "ENSRNOG00000070092"; transcript_id "ENSRNOG00000070092_tx_181"; exon_id "13_96036930_96037166_+"; exonnum "40"; txlen "8975";
13	ENSEMBL114_rn	exon	96036930	96037166	0.0105114454136172	+	.	gene_id "ENSRNOG00000070092"; transcript_id "ENSRNOG00000070092_tx_182"; exon_id "13_96036930_96037166_+"; exonnum "41"; txlen "8912";
13	ENSEMBL114_rn	exon	96036930	96037166	0.0105114454136172	+	.	gene_id "ENSRNOG00000070092"; transcript_id "ENSRNOG00000070092_tx_183"; exon_id "13_96036930_96037166_+"; exonnum "41"; txlen "9065";
13	ENSEMBL114_rn	exon	96036930	96037166	0.0105114454136172	+	.	gene_id "ENSRNOG00000070092"; transcript_id "ENSRNOG00000070092_tx_184"; exon_id "13_96036930_96037166_+"; exonnum "39"; txlen "8813";
13	ENSEMBL114_rn	exon	96036930	96037166	0.0105114454136172	+	.	gene_id "ENSRNOG00000070092"; transcript_id "ENSRNOG00000070092_tx_185"; exon_id "13_96036930_96037166_+"; exonnum "40"; txlen "8903";
13	ENSEMBL114_rn	exon	96036930	96037166	0.0105114454136172	+	.	gene_id "ENSRNOG00000070092"; transcript_id "ENSRNOG00000070092_tx_186"; exon_id "13_96036930_96037166_+"; exonnum "41"; txlen "8997";
13	ENSEMBL114_rn	exon	96036930	96037166	0.00861013697594371	+	.	gene_id "ENSRNOG00000070092"; transcript_id "ENSRNOG00000070092_tx_195"; exon_id "13_96036930_96037166_+"; exonnum "67"; txlen "13461";
13	ENSEMBL114_rn	exon	96036930	96037166	0.00861013697594371	+	.	gene_id "ENSRNOG00000070092"; transcript_id "ENSRNOG00000070092_tx_196"; exon_id "13_96036930_96037166_+"; exonnum "66"; txlen "13371";
13	ENSEMBL114_rn	exon	96036930	96037166	0.00861013697594371	+	.	gene_id "ENSRNOG00000070092"; transcript_id "ENSRNOG00000070092_tx_198"; exon_id "13_96036930_96037166_+"; exonnum "68"; txlen "13623";
13	ENSEMBL114_rn	exon	96036930	96037166	0.00861013697594371	+	.	gene_id "ENSRNOG00000070092"; transcript_id "ENSRNOG00000070092_tx_200"; exon_id "13_96036930_96037166_+"; exonnum "69"; txlen "13733";
13	ENSEMBL114_rn	exon	96036930	96037166	0.00861013697594371	+	.	gene_id "ENSRNOG00000070092"; transcript_id "ENSRNOG00000070092_tx_203"; exon_id "13_96036930_96037166_+"; exonnum "68"; txlen "13627";
13	ENSEMBL114_rn	exon	96036930	96037166	0.00861013697594371	+	.	gene_id "ENSRNOG00000070092"; transcript_id "ENSRNOG00000070092_tx_205"; exon_id "13_96036930_96037166_+"; exonnum "66"; txlen "13415";
13	ENSEMBL114_rn	exon	96036930	96037166	0.00861013697594371	+	.	gene_id "ENSRNOG00000070092"; transcript_id "ENSRNOG00000070092_tx_206"; exon_id "13_96036930_96037166_+"; exonnum "66"; txlen "13335";
13	ENSEMBL114_rn	exon	96036930	96037166	0.00861013697594371	+	.	gene_id "ENSRNOG00000070092"; transcript_id "ENSRNOG00000070092_tx_208"; exon_id "13_96036930_96037166_+"; exonnum "67"; txlen "13429";
13	ENSEMBL114_rn	exon	96036930	96037166	0.00861013697594371	+	.	gene_id "ENSRNOG00000070092"; transcript_id "ENSRNOG00000070092_tx_209"; exon_id "13_96036930_96037166_+"; exonnum "67"; txlen "13577";
13	ENSEMBL114_rn	exon	96036930	96037166	0.00861013697594371	+	.	gene_id "ENSRNOG00000070092"; transcript_id "ENSRNOG00000070092_tx_211"; exon_id "13_96036930_96037166_+"; exonnum "68"; txlen "13557";
13	ENSEMBL114_rn	exon	96036930	96037166	0.00861013697594371	+	.	gene_id "ENSRNOG00000070092"; transcript_id "ENSRNOG00000070092_tx_212"; exon_id "13_96036930_96037166_+"; exonnum "68"; txlen "13671";
13	ENSEMBL114_rn	exon	96036930	96037166	0.00861013697594371	+	.	gene_id "ENSRNOG00000070092"; transcript_id "ENSRNOG00000070092_tx_213"; exon_id "13_96036930_96037166_+"; exonnum "65"; txlen "13325";
13	ENSEMBL114_rn	exon	96036930	96037166	0.00861013697594371	+	.	gene_id "ENSRNOG00000070092"; transcript_id "ENSRNOG00000070092_tx_217"; exon_id "13_96036930_96037166_+"; exonnum "66"; txlen "13419";
13	ENSEMBL114_rn	exon	96036930	96037166	0.00861013697594371	+	.	gene_id "ENSRNOG00000070092"; transcript_id "ENSRNOG00000070092_tx_219"; exon_id "13_96036930_96037166_+"; exonnum "66"; txlen "13487";
13	ENSEMBL114_rn	exon	96036930	96037166	0.00861013697594371	+	.	gene_id "ENSRNOG00000070092"; transcript_id "ENSRNOG00000070092_tx_220"; exon_id "13_96036930_96037166_+"; exonnum "67"; txlen "13581";
13	ENSEMBL114_rn	exon	96036930	96037166	0.00846635838867576	+	.	gene_id "ENSRNOG00000070092"; transcript_id "ENSRNOG00000070092_tx_232"; exon_id "13_96036930_96037166_+"; exonnum "69"; txlen "13742";
13	ENSEMBL114_rn	exon	96036930	96037166	0.00798162493883075	+	.	gene_id "ENSRNOG00000070092"; transcript_id "ENSRNOG00000070092_tx_233"; exon_id "13_96036930_96037166_+"; exonnum "67"; txlen "13351";
13	ENSEMBL114_rn	exon	96036930	96037166	0.00798162493883075	+	.	gene_id "ENSRNOG00000070092"; transcript_id "ENSRNOG00000070092_tx_234"; exon_id "13_96036930_96037166_+"; exonnum "68"; txlen "13445";
13	ENSEMBL114_rn	exon	96036930	96037166	0.00798162493883075	+	.	gene_id "ENSRNOG00000070092"; transcript_id "ENSRNOG00000070092_tx_235"; exon_id "13_96036930_96037166_+"; exonnum "69"; txlen "13699";
13	ENSEMBL114_rn	exon	96036930	96037166	0.00798162493883075	+	.	gene_id "ENSRNOG00000070092"; transcript_id "ENSRNOG00000070092_tx_236"; exon_id "13_96036930_96037166_+"; exonnum "69"; txlen "13703";
13	ENSEMBL114_rn	exon	96036930	96037166	0.00798162493883075	+	.	gene_id "ENSRNOG00000070092"; transcript_id "ENSRNOG00000070092_tx_237"; exon_id "13_96036930_96037166_+"; exonnum "69"; txlen "13623";
13	ENSEMBL114_rn	exon	96036930	96037166	0.00798162493883075	+	.	gene_id "ENSRNOG00000070092"; transcript_id "ENSRNOG00000070092_tx_238"; exon_id "13_96036930_96037166_+"; exonnum "69"; txlen "13607";
13	ENSEMBL114_rn	exon	96036930	96037166	0.00798162493883075	+	.	gene_id "ENSRNOG00000070092"; transcript_id "ENSRNOG00000070092_tx_239"; exon_id "13_96036930_96037166_+"; exonnum "70"; txlen "13793";
13	ENSEMBL114_rn	exon	96036930	96037166	0.00798162493883075	+	.	gene_id "ENSRNOG00000070092"; transcript_id "ENSRNOG00000070092_tx_240"; exon_id "13_96036930_96037166_+"; exonnum "70"; txlen "13881";
13	ENSEMBL114_rn	exon	96036930	96037166	0.00798162493883075	+	.	gene_id "ENSRNOG00000070092"; transcript_id "ENSRNOG00000070092_tx_241"; exon_id "13_96036930_96037166_+"; exonnum "70"; txlen "13865";
13	ENSEMBL114_rn	exon	96036930	96037166	0.00798162493883075	+	.	gene_id "ENSRNOG00000070092"; transcript_id "ENSRNOG00000070092_tx_242"; exon_id "13_96036930_96037166_+"; exonnum "71"; txlen "13971";
13	ENSEMBL114_rn	exon	96036930	96037166	0.00798162493883075	+	.	gene_id "ENSRNOG00000070092"; transcript_id "ENSRNOG00000070092_tx_243"; exon_id "13_96036930_96037166_+"; exonnum "71"; txlen "13955";
13	ENSEMBL114_rn	exon	96036930	96037166	0.00798162493883075	+	.	gene_id "ENSRNOG00000070092"; transcript_id "ENSRNOG00000070092_tx_244"; exon_id "13_96036930_96037166_+"; exonnum "71"; txlen "13875";
13	ENSEMBL114_rn	exon	96036930	96037166	0.00798162493883075	+	.	gene_id "ENSRNOG00000070092"; transcript_id "ENSRNOG00000070092_tx_245"; exon_id "13_96036930_96037166_+"; exonnum "67"; txlen "13399";
13	ENSEMBL114_rn	exon	96036930	96037166	0.00798162493883075	+	.	gene_id "ENSRNOG00000070092"; transcript_id "ENSRNOG00000070092_tx_246"; exon_id "13_96036930_96037166_+"; exonnum "69"; txlen "13667";
13	ENSEMBL114_rn	exon	96036930	96037166	0.00798162493883075	+	.	gene_id "ENSRNOG00000070092"; transcript_id "ENSRNOG00000070092_tx_247"; exon_id "13_96036930_96037166_+"; exonnum "70"; txlen "13925";
13	ENSEMBL114_rn	exon	96036930	96037166	0.00798162493883075	+	.	gene_id "ENSRNOG00000070092"; transcript_id "ENSRNOG00000070092_tx_248"; exon_id "13_96036930_96037166_+"; exonnum "70"; txlen "13909";
13	ENSEMBL114_rn	exon	96036930	96037166	0.00798162493883075	+	.	gene_id "ENSRNOG00000070092"; transcript_id "ENSRNOG00000070092_tx_249"; exon_id "13_96036930_96037166_+"; exonnum "68"; txlen "13657";
13	ENSEMBL114_rn	exon	96036930	96037166	0.00798162493883075	+	.	gene_id "ENSRNOG00000070092"; transcript_id "ENSRNOG00000070092_tx_250"; exon_id "13_96036930_96037166_+"; exonnum "68"; txlen "13577";
13	ENSEMBL114_rn	exon	96036930	96037166	0.00798162493883075	+	.	gene_id "ENSRNOG00000070092"; transcript_id "ENSRNOG00000070092_tx_251"; exon_id "13_96036930_96037166_+"; exonnum "68"; txlen "13561";
13	ENSEMBL114_rn	exon	96036930	96037166	0.00788358406021292	+	.	gene_id "ENSRNOG00000070092"; transcript_id "ENSRNOG00000070092_tx_252"; exon_id "13_96036930_96037166_+"; exonnum "41"; txlen "8979";
13	ENSEMBL114_rn	exon	96036930	96037166	0.00788358406021292	+	.	gene_id "ENSRNOG00000070092"; transcript_id "ENSRNOG00000070092_tx_253"; exon_id "13_96036930_96037166_+"; exonnum "42"; txlen "9069";
13	ENSEMBL114_rn	exon	96036930	96037166	0.00788358406021292	+	.	gene_id "ENSRNOG00000070092"; transcript_id "ENSRNOG00000070092_tx_254"; exon_id "13_96036930_96037166_+"; exonnum "40"; txlen "8817";
13	ENSEMBL114_rn	exon	96036930	96037166	0.00788358406021292	+	.	gene_id "ENSRNOG00000070092"; transcript_id "ENSRNOG00000070092_tx_255"; exon_id "13_96036930_96037166_+"; exonnum "41"; txlen "8907";
13	ENSEMBL114_rn	exon	96036930	96037166	0.00788358406021292	+	.	gene_id "ENSRNOG00000070092"; transcript_id "ENSRNOG00000070092_tx_256"; exon_id "13_96036930_96037166_+"; exonnum "41"; txlen "8936";
13	ENSEMBL114_rn	exon	96036930	96037166	0.00788358406021292	+	.	gene_id "ENSRNOG00000070092"; transcript_id "ENSRNOG00000070092_tx_257"; exon_id "13_96036930_96037166_+"; exonnum "40"; txlen "8774";
13	ENSEMBL114_rn	exon	96036930	96037166	0.0069071754278343	+	.	gene_id "ENSRNOG00000070092"; transcript_id "ENSRNOG00000070092_tx_271"; exon_id "13_96036930_96037166_+"; exonnum "67"; txlen "13192";
13	ENSEMBL114_rn	exon	96036930	96037166	0.0069071754278343	+	.	gene_id "ENSRNOG00000070092"; transcript_id "ENSRNOG00000070092_tx_272"; exon_id "13_96036930_96037166_+"; exonnum "68"; txlen "13282";
13	ENSEMBL114_rn	exon	96036930	96037166	0.0069071754278343	+	.	gene_id "ENSRNOG00000070092"; transcript_id "ENSRNOG00000070092_tx_273"; exon_id "13_96036930_96037166_+"; exonnum "69"; txlen "13540";
13	ENSEMBL114_rn	exon	96036930	96037166	0.0069071754278343	+	.	gene_id "ENSRNOG00000070092"; transcript_id "ENSRNOG00000070092_tx_274"; exon_id "13_96036930_96037166_+"; exonnum "69"; txlen "13444";
13	ENSEMBL114_rn	exon	96036930	96037166	0.0069071754278343	+	.	gene_id "ENSRNOG00000070092"; transcript_id "ENSRNOG00000070092_tx_275"; exon_id "13_96036930_96037166_+"; exonnum "67"; txlen "13236";
13	ENSEMBL114_rn	exon	96036930	96037166	0.0069071754278343	+	.	gene_id "ENSRNOG00000070092"; transcript_id "ENSRNOG00000070092_tx_276"; exon_id "13_96036930_96037166_+"; exonnum "68"; txlen "13190";
13	ENSEMBL114_rn	exon	96036930	96037166	0.0069071754278343	+	.	gene_id "ENSRNOG00000070092"; transcript_id "ENSRNOG00000070092_tx_277"; exon_id "13_96036930_96037166_+"; exonnum "68"; txlen "13494";
13	ENSEMBL114_rn	exon	96036930	96037166	0.0069071754278343	+	.	gene_id "ENSRNOG00000070092"; transcript_id "ENSRNOG00000070092_tx_278"; exon_id "13_96036930_96037166_+"; exonnum "69"; txlen "13448";
13	ENSEMBL114_rn	exon	96036930	96037166	0.0069071754278343	+	.	gene_id "ENSRNOG00000070092"; transcript_id "ENSRNOG00000070092_tx_279"; exon_id "13_96036930_96037166_+"; exonnum "67"; txlen "13144";
13	ENSEMBL114_rn	exon	96036930	96037166	0.10790267050898	+	.	gene_id "ENSRNOG00000070092"; transcript_id "ENSRNOG00000070092_tx_31"; exon_id "13_96036930_96037166_+"; exonnum "42"; txlen "8993";
13	ENSEMBL114_rn	exon	96036930	96037166	0.00659454343327113	+	.	gene_id "ENSRNOG00000070092"; transcript_id "ENSRNOG00000070092_tx_310"; exon_id "13_96036930_96037166_+"; exonnum "43"; txlen "9069";
13	ENSEMBL114_rn	exon	96036930	96037166	0.00659454343327113	+	.	gene_id "ENSRNOG00000070092"; transcript_id "ENSRNOG00000070092_tx_311"; exon_id "13_96036930_96037166_+"; exonnum "44"; txlen "9231";
13	ENSEMBL114_rn	exon	96036930	96037166	0.0059523744883857	+	.	gene_id "ENSRNOG00000070092"; transcript_id "ENSRNOG00000070092_tx_316"; exon_id "13_96036930_96037166_+"; exonnum "69"; txlen "13677";
13	ENSEMBL114_rn	exon	96036930	96037166	0.00593508908994402	+	.	gene_id "ENSRNOG00000070092"; transcript_id "ENSRNOG00000070092_tx_317"; exon_id "13_96036930_96037166_+"; exonnum "41"; txlen "8667";
13	ENSEMBL114_rn	exon	96036930	96037166	0.00593508908994402	+	.	gene_id "ENSRNOG00000070092"; transcript_id "ENSRNOG00000070092_tx_318"; exon_id "13_96036930_96037166_+"; exonnum "41"; txlen "8632";
13	ENSEMBL114_rn	exon	96036930	96037166	0.00593508908994402	+	.	gene_id "ENSRNOG00000070092"; transcript_id "ENSRNOG00000070092_tx_319"; exon_id "13_96036930_96037166_+"; exonnum "42"; txlen "8800";
13	ENSEMBL114_rn	exon	96036930	96037166	0.10790267050898	+	.	gene_id "ENSRNOG00000070092"; transcript_id "ENSRNOG00000070092_tx_32"; exon_id "13_96036930_96037166_+"; exonnum "41"; txlen "8806";
13	ENSEMBL114_rn	exon	96036930	96037166	0.00593508908994402	+	.	gene_id "ENSRNOG00000070092"; transcript_id "ENSRNOG00000070092_tx_320"; exon_id "13_96036930_96037166_+"; exonnum "42"; txlen "8829";
13	ENSEMBL114_rn	exon	96036930	96037166	0.00593508908994402	+	.	gene_id "ENSRNOG00000070092"; transcript_id "ENSRNOG00000070092_tx_321"; exon_id "13_96036930_96037166_+"; exonnum "42"; txlen "8794";
13	ENSEMBL114_rn	exon	96036930	96037166	0.00593508908994402	+	.	gene_id "ENSRNOG00000070092"; transcript_id "ENSRNOG00000070092_tx_322"; exon_id "13_96036930_96037166_+"; exonnum "43"; txlen "8962";
13	ENSEMBL114_rn	exon	96036930	96037166	0.00565337721725986	+	.	gene_id "ENSRNOG00000070092"; transcript_id "ENSRNOG00000070092_tx_337"; exon_id "13_96036930_96037166_+"; exonnum "72"; txlen "14095";
13	ENSEMBL114_rn	exon	96036930	96037166	0.0052756347466169	+	.	gene_id "ENSRNOG00000070092"; transcript_id "ENSRNOG00000070092_tx_346"; exon_id "13_96036930_96037166_+"; exonnum "39"; txlen "8505";
13	ENSEMBL114_rn	exon	96036930	96037166	0.0031344210205362	+	.	gene_id "ENSRNOG00000070092"; transcript_id "ENSRNOG00000070092_tx_347"; exon_id "13_96036930_96037166_+"; exonnum "74"; txlen "14505";
13	ENSEMBL114_rn	exon	96036930	96037166	0.096357636342604	+	.	gene_id "ENSRNOG00000070092"; transcript_id "ENSRNOG00000070092_tx_42"; exon_id "13_96036930_96037166_+"; exonnum "41"; txlen "8831";
13	ENSEMBL114_rn	exon	96036930	96037166	0.096357636342604	+	.	gene_id "ENSRNOG00000070092"; transcript_id "ENSRNOG00000070092_tx_43"; exon_id "13_96036930_96037166_+"; exonnum "40"; txlen "8644";
13	ENSEMBL114_rn	exon	96036930	96037166	0.072218362581828	+	.	gene_id "ENSRNOG00000070092"; transcript_id "ENSRNOG00000070092_tx_44"; exon_id "13_96036930_96037166_+"; exonnum "40"; txlen "8737";
13	ENSEMBL114_rn	exon	96036930	96037166	0.072218362581828	+	.	gene_id "ENSRNOG00000070092"; transcript_id "ENSRNOG00000070092_tx_45"; exon_id "13_96036930_96037166_+"; exonnum "41"; txlen "8899";
13	ENSEMBL114_rn	exon	96036930	96037166	0.06034818440194	+	.	gene_id "ENSRNOG00000070092"; transcript_id "ENSRNOG00000070092_tx_46"; exon_id "13_96036930_96037166_+"; exonnum "39"; txlen "8550";
13	ENSEMBL114_rn	exon	96036930	96037166	0.06034818440194	+	.	gene_id "ENSRNOG00000070092"; transcript_id "ENSRNOG00000070092_tx_47"; exon_id "13_96036930_96037166_+"; exonnum "40"; txlen "8712";
13	ENSEMBL114_rn	exon	96036930	96037166	0.0414845453877809	+	.	gene_id "ENSRNOG00000070092"; transcript_id "ENSRNOG00000070092_tx_51"; exon_id "13_96036930_96037166_+"; exonnum "40"; txlen "8578";
13	ENSEMBL114_rn	exon	96036930	96037166	0.0414845453877809	+	.	gene_id "ENSRNOG00000070092"; transcript_id "ENSRNOG00000070092_tx_52"; exon_id "13_96036930_96037166_+"; exonnum "41"; txlen "8740";
13	ENSEMBL114_rn	exon	96036930	96037166	0.036208910641164	+	.	gene_id "ENSRNOG00000070092"; transcript_id "ENSRNOG00000070092_tx_55"; exon_id "13_96036930_96037166_+"; exonnum "39"; txlen "8484";
13	ENSEMBL114_rn	exon	96036930	96037166	0.036208910641164	+	.	gene_id "ENSRNOG00000070092"; transcript_id "ENSRNOG00000070092_tx_56"; exon_id "13_96036930_96037166_+"; exonnum "40"; txlen "8646";
13	ENSEMBL114_rn	exon	96036930	96037166	0.036208910641164	+	.	gene_id "ENSRNOG00000070092"; transcript_id "ENSRNOG00000070092_tx_57"; exon_id "13_96036930_96037166_+"; exonnum "38"; txlen "8297";
13	ENSEMBL114_rn	exon	96036930	96037166	0.036208910641164	+	.	gene_id "ENSRNOG00000070092"; transcript_id "ENSRNOG00000070092_tx_58"; exon_id "13_96036930_96037166_+"; exonnum "39"; txlen "8391";
13	ENSEMBL114_rn	exon	96036930	96037166	0.036208910641164	+	.	gene_id "ENSRNOG00000070092"; transcript_id "ENSRNOG00000070092_tx_59"; exon_id "13_96036930_96037166_+"; exonnum "39"; txlen "8459";
13	ENSEMBL114_rn	exon	96036930	96037166	0.036208910641164	+	.	gene_id "ENSRNOG00000070092"; transcript_id "ENSRNOG00000070092_tx_60"; exon_id "13_96036930_96037166_+"; exonnum "40"; txlen "8553";
13	ENSEMBL114_rn	exon	96036930	96037166	0.0339664818394979	+	.	gene_id "ENSRNOG00000070092"; transcript_id "ENSRNOG00000070092_tx_61"; exon_id "13_96036930_96037166_+"; exonnum "42"; txlen "8964";
13	ENSEMBL114_rn	exon	96036930	96037166	0.0339664818394979	+	.	gene_id "ENSRNOG00000070092"; transcript_id "ENSRNOG00000070092_tx_62"; exon_id "13_96036930_96037166_+"; exonnum "43"; txlen "9126";
13	ENSEMBL114_rn	exon	96036930	96037166	0.0339664818394979	+	.	gene_id "ENSRNOG00000070092"; transcript_id "ENSRNOG00000070092_tx_63"; exon_id "13_96036930_96037166_+"; exonnum "41"; txlen "8777";
13	ENSEMBL114_rn	exon	96036930	96037166	0.0339664818394979	+	.	gene_id "ENSRNOG00000070092"; transcript_id "ENSRNOG00000070092_tx_64"; exon_id "13_96036930_96037166_+"; exonnum "42"; txlen "8939";
13	ENSEMBL114_rn	exon	96036930	96037166	0.0332041933236163	+	.	gene_id "ENSRNOG00000070092"; transcript_id "ENSRNOG00000070092_tx_66"; exon_id "13_96036930_96037166_+"; exonnum "69"; txlen "13535";
13	ENSEMBL114_rn	exon	96036930	96037166	0.0332041933236163	+	.	gene_id "ENSRNOG00000070092"; transcript_id "ENSRNOG00000070092_tx_67"; exon_id "13_96036930_96037166_+"; exonnum "70"; txlen "13697";
13	ENSEMBL114_rn	exon	96036930	96037166	0.0329952319222472	+	.	gene_id "ENSRNOG00000070092"; transcript_id "ENSRNOG00000070092_tx_68"; exon_id "13_96036930_96037166_+"; exonnum "68"; txlen "13475";
13	ENSEMBL114_rn	exon	96036930	96037166	0.0267124840628996	+	.	gene_id "ENSRNOG00000070092"; transcript_id "ENSRNOG00000070092_tx_70"; exon_id "13_96036930_96037166_+"; exonnum "42"; txlen "9032";
13	ENSEMBL114_rn	exon	96036930	96037166	0.0250136069834165	+	.	gene_id "ENSRNOG00000070092"; transcript_id "ENSRNOG00000070092_tx_71"; exon_id "13_96036930_96037166_+"; exonnum "69"; txlen "13637";
13	ENSEMBL114_rn	exon	96036930	96037166	0.0243850949463035	+	.	gene_id "ENSRNOG00000070092"; transcript_id "ENSRNOG00000070092_tx_76"; exon_id "13_96036930_96037166_+"; exonnum "70"; txlen "13713";
13	ENSEMBL114_rn	exon	96036930	96037166	0.0220963036596098	+	.	gene_id "ENSRNOG00000070092"; transcript_id "ENSRNOG00000070092_tx_78"; exon_id "13_96036930_96037166_+"; exonnum "41"; txlen "8796";
13	ENSEMBL114_rn	exon	96036930	96037166	0.0220963036596098	+	.	gene_id "ENSRNOG00000070092"; transcript_id "ENSRNOG00000070092_tx_79"; exon_id "13_96036930_96037166_+"; exonnum "42"; txlen "8958";
13	ENSEMBL114_rn	exon	96036930	96037166	0.0220963036596098	+	.	gene_id "ENSRNOG00000070092"; transcript_id "ENSRNOG00000070092_tx_80"; exon_id "13_96036930_96037166_+"; exonnum "41"; txlen "8771";
13	ENSEMBL114_rn	exon	96036930	96037166	0.0178052672698321	+	.	gene_id "ENSRNOG00000070092"; transcript_id "ENSRNOG00000070092_tx_83"; exon_id "13_96036930_96037166_+"; exonnum "5"; txlen "3659";
13	ENSEMBL114_rn	exon	96036930	96037166	0.0167169121095264	+	.	gene_id "ENSRNOG00000070092"; transcript_id "ENSRNOG00000070092_tx_84"; exon_id "13_96036930_96037166_+"; exonnum "68"; txlen "13598";
13	ENSEMBL114_rn	exon	96036930	96037166	0.0167169121095264	+	.	gene_id "ENSRNOG00000070092"; transcript_id "ENSRNOG00000070092_tx_85"; exon_id "13_96036930_96037166_+"; exonnum "69"; txlen "13524";
13	ENSEMBL114_rn	exon	96036930	96037166	0.0167169121095264	+	.	gene_id "ENSRNOG00000070092"; transcript_id "ENSRNOG00000070092_tx_86"; exon_id "13_96036930_96037166_+"; exonnum "70"; txlen "13686";
13	ENSEMBL114_rn	exon	96036930	96037166	0.0166124314088418	+	.	gene_id "ENSRNOG00000070092"; transcript_id "ENSRNOG00000070092_tx_87"; exon_id "13_96036930_96037166_+"; exonnum "69"; txlen "13371";
13	ENSEMBL114_rn	exon	96036930	96037166	0.0166124314088418	+	.	gene_id "ENSRNOG00000070092"; transcript_id "ENSRNOG00000070092_tx_88"; exon_id "13_96036930_96037166_+"; exonnum "70"; txlen "13533";
13	ENSEMBL114_rn	exon	96036930	96037166	0.0165917619147745	+	.	gene_id "ENSRNOG00000070092"; transcript_id "ENSRNOG00000070092_tx_89"; exon_id "13_96036930_96037166_+"; exonnum "68"; txlen "13441";
13	ENSEMBL114_rn	exon	96036930	96037166	0.0165917619147745	+	.	gene_id "ENSRNOG00000070092"; transcript_id "ENSRNOG00000070092_tx_90"; exon_id "13_96036930_96037166_+"; exonnum "68"; txlen "13555";
13	ENSEMBL114_rn	exon	96036930	96037166	0.0165917619147745	+	.	gene_id "ENSRNOG00000070092"; transcript_id "ENSRNOG00000070092_tx_91"; exon_id "13_96036930_96037166_+"; exonnum "67"; txlen "13465";
13	ENSEMBL114_rn	exon	96036930	96037166	0.0165917619147745	+	.	gene_id "ENSRNOG00000070092"; transcript_id "ENSRNOG00000070092_tx_92"; exon_id "13_96036930_96037166_+"; exonnum "69"; txlen "13717";
13	ENSEMBL114_rn	exon	96036930	96037166	0.0165917619147745	+	.	gene_id "ENSRNOG00000070092"; transcript_id "ENSRNOG00000070092_tx_94"; exon_id "13_96036930_96037166_+"; exonnum "67"; txlen "13395";
13	ENSEMBL114_rn	exon	96036930	96037166	0.0165917619147745	+	.	gene_id "ENSRNOG00000070092"; transcript_id "ENSRNOG00000070092_tx_95"; exon_id "13_96036930_96037166_+"; exonnum "67"; txlen "13509";
13	ENSEMBL114_rn	exon	96036930	96037166	0.0165917619147745	+	.	gene_id "ENSRNOG00000070092"; transcript_id "ENSRNOG00000070092_tx_96"; exon_id "13_96036930_96037166_+"; exonnum "72"; txlen "14133";
13	ENSEMBL114_rn	exon	96036930	96037166	0.0165917619147745	+	.	gene_id "ENSRNOG00000070092"; transcript_id "ENSRNOG00000070092_tx_97"; exon_id "13_96036930_96037166_+"; exonnum "68"; txlen "13489";
13	ENSEMBL114_rn	exon	96036930	96037166	0.0165917619147745	+	.	gene_id "ENSRNOG00000070092"; transcript_id "ENSRNOG00000070092_tx_98"; exon_id "13_96036930_96037166_+"; exonnum "68"; txlen "13653";
13	ENSEMBL114_rn	exon	96036930	96037166	0.0165917619147745	+	.	gene_id "ENSRNOG00000070092"; transcript_id "ENSRNOG00000070092_tx_99"; exon_id "13_96036930_96037166_+"; exonnum "69"; txlen "13747";
13	sraer114_mid	exon	96038212	96038361	0.00846635838867576	+	.	gene_id "ENSRNOG00000070092"; transcript_id "ENSRNOG00000070092_tx_232"; exon_id "13_96038212_96038361_+"; exonnum "70"; txlen "13742";
13	ensembl	exon	96039112	96039197	0	+	.	gene_id "ENSRNOG00000070092"; gene_version "2"; transcript_id "ENSRNOT00000116472"; transcript_version "2"; exon_number "75"; gene_name "Dnah14"; gene_source "ensembl"; gene_biotype "protein_coding"; transcript_name "Dnah14-201"; transcript_source "ensembl"; transcript_biotype "protein_coding"; exon_id "ENSRNOE00000575050"; exon_version "2"; tag "Ensembl_canonical";
13	ensembl	CDS	96039112	96039197	0	+	2	gene_id "ENSRNOG00000070092"; gene_version "2"; transcript_id "ENSRNOT00000116472"; transcript_version "2"; exon_number "75"; gene_name "Dnah14"; gene_source "ensembl"; gene_biotype "protein_coding"; transcript_name "Dnah14-201"; transcript_source "ensembl"; transcript_biotype "protein_coding"; protein_id "ENSRNOP00000095236"; protein_version "2"; tag "Ensembl_canonical";
13	ensembl	exon	96039112	96039197	0	+	.	gene_id "ENSRNOG00000070092"; gene_version "2"; transcript_id "ENSRNOT00000159407"; transcript_version "1"; exon_number "73"; gene_name "Dnah14"; gene_source "ensembl"; gene_biotype "protein_coding"; transcript_name "Dnah14-202"; transcript_source "ensembl"; transcript_biotype "protein_coding"; exon_id "ENSRNOE00000575050"; exon_version "2";
13	ensembl	CDS	96039112	96039197	0	+	2	gene_id "ENSRNOG00000070092"; gene_version "2"; transcript_id "ENSRNOT00000159407"; transcript_version "1"; exon_number "73"; gene_name "Dnah14"; gene_source "ensembl"; gene_biotype "protein_coding"; transcript_name "Dnah14-202"; transcript_source "ensembl"; transcript_biotype "protein_coding"; protein_id "ENSRNOP00000104418"; protein_version "1";
13	ENSEMBL114_rn	exon	96039112	96039197	0.0165917619147745	+	.	gene_id "ENSRNOG00000070092"; transcript_id "ENSRNOG00000070092_tx_100"; exon_id "13_96039112_96039197_+"; exonnum "70"; txlen "13651";
13	ENSEMBL114_rn	exon	96039112	96039197	0.0164034700074728	+	.	gene_id "ENSRNOG00000070092"; transcript_id "ENSRNOG00000070092_tx_102"; exon_id "13_96039112_96039197_+"; exonnum "70"; txlen "13608";
13	ENSEMBL114_rn	exon	96039112	96039197	0.0164034700074728	+	.	gene_id "ENSRNOG00000070092"; transcript_id "ENSRNOG00000070092_tx_103"; exon_id "13_96039112_96039197_+"; exonnum "71"; txlen "13770";
13	ENSEMBL114_rn	exon	96039112	96039197	0.0164034700074728	+	.	gene_id "ENSRNOG00000070092"; transcript_id "ENSRNOG00000070092_tx_104"; exon_id "13_96039112_96039197_+"; exonnum "71"; txlen "13866";
13	ENSEMBL114_rn	exon	96039112	96039197	0.0164034700074728	+	.	gene_id "ENSRNOG00000070092"; transcript_id "ENSRNOG00000070092_tx_105"; exon_id "13_96039112_96039197_+"; exonnum "69"; txlen "13311";
13	ENSEMBL114_rn	exon	96039112	96039197	0.0164034700074728	+	.	gene_id "ENSRNOG00000070092"; transcript_id "ENSRNOG00000070092_tx_106"; exon_id "13_96039112_96039197_+"; exonnum "69"; txlen "13518";
13	ENSEMBL114_rn	exon	96039112	96039197	0.0164034700074728	+	.	gene_id "ENSRNOG00000070092"; transcript_id "ENSRNOG00000070092_tx_107"; exon_id "13_96039112_96039197_+"; exonnum "70"; txlen "13444";
13	ENSEMBL114_rn	exon	96039112	96039197	0.0164034700074728	+	.	gene_id "ENSRNOG00000070092"; transcript_id "ENSRNOG00000070092_tx_108"; exon_id "13_96039112_96039197_+"; exonnum "70"; txlen "13680";
13	ENSEMBL114_rn	exon	96039112	96039197	0.0164034700074728	+	.	gene_id "ENSRNOG00000070092"; transcript_id "ENSRNOG00000070092_tx_109"; exon_id "13_96039112_96039197_+"; exonnum "71"; txlen "13606";
13	ENSEMBL114_rn	exon	96039112	96039197	0.0164034700074728	+	.	gene_id "ENSRNOG00000070092"; transcript_id "ENSRNOG00000070092_tx_110"; exon_id "13_96039112_96039197_+"; exonnum "69"; txlen "13354";
13	ENSEMBL114_rn	exon	96039112	96039197	0.0151674498965236	+	.	gene_id "ENSRNOG00000070092"; transcript_id "ENSRNOG00000070092_tx_115"; exon_id "13_96039112_96039197_+"; exonnum "42"; txlen "8870";
13	ENSEMBL114_rn	exon	96039112	96039197	0.0144532374437237	+	.	gene_id "ENSRNOG00000070092"; transcript_id "ENSRNOG00000070092_tx_120"; exon_id "13_96039112_96039197_+"; exonnum "42"; txlen "9143";
13	ENSEMBL114_rn	exon	96039112	96039197	0.0144532374437237	+	.	gene_id "ENSRNOG00000070092"; transcript_id "ENSRNOG00000070092_tx_121"; exon_id "13_96039112_96039197_+"; exonnum "41"; txlen "8981";
13	ENSEMBL114_rn	exon	96039112	96039197	0.0144532374437237	+	.	gene_id "ENSRNOG00000070092"; transcript_id "ENSRNOG00000070092_tx_122"; exon_id "13_96039112_96039197_+"; exonnum "43"; txlen "9237";
13	ENSEMBL114_rn	exon	96039112	96039197	0.0138959331910438	+	.	gene_id "ENSRNOG00000070092"; transcript_id "ENSRNOG00000070092_tx_128"; exon_id "13_96039112_96039197_+"; exonnum "69"; txlen "13355";
13	ENSEMBL114_rn	exon	96039112	96039197	0.0129889071875478	+	.	gene_id "ENSRNOG00000070092"; transcript_id "ENSRNOG00000070092_tx_143"; exon_id "13_96039112_96039197_+"; exonnum "73"; txlen "14113";
13	ENSEMBL114_rn	exon	96039112	96039197	0.0120152805787221	+	.	gene_id "ENSRNOG00000070092"; transcript_id "ENSRNOG00000070092_tx_148"; exon_id "13_96039112_96039197_+"; exonnum "69"; txlen "13440";
13	ENSEMBL114_rn	exon	96039112	96039197	0.011545034166376	+	.	gene_id "ENSRNOG00000070092"; transcript_id "ENSRNOG00000070092_tx_150"; exon_id "13_96039112_96039197_+"; exonnum "42"; txlen "8868";
13	ENSEMBL114_rn	exon	96039112	96039197	0.011545034166376	+	.	gene_id "ENSRNOG00000070092"; transcript_id "ENSRNOG00000070092_tx_151"; exon_id "13_96039112_96039197_+"; exonnum "43"; txlen "9030";
13	ENSEMBL114_rn	exon	96039112	96039197	0.011545034166376	+	.	gene_id "ENSRNOG00000070092"; transcript_id "ENSRNOG00000070092_tx_152"; exon_id "13_96039112_96039197_+"; exonnum "41"; txlen "8681";
13	ENSEMBL114_rn	exon	96039112	96039197	0.011545034166376	+	.	gene_id "ENSRNOG00000070092"; transcript_id "ENSRNOG00000070092_tx_153"; exon_id "13_96039112_96039197_+"; exonnum "42"; txlen "8843";
13	ENSEMBL114_rn	exon	96039112	96039197	0.011545034166376	+	.	gene_id "ENSRNOG00000070092"; transcript_id "ENSRNOG00000070092_tx_154"; exon_id "13_96039112_96039197_+"; exonnum "42"; txlen "8897";
13	ENSEMBL114_rn	exon	96039112	96039197	0.011545034166376	+	.	gene_id "ENSRNOG00000070092"; transcript_id "ENSRNOG00000070092_tx_155"; exon_id "13_96039112_96039197_+"; exonnum "42"; txlen "8862";
13	ENSEMBL114_rn	exon	96039112	96039197	0.011545034166376	+	.	gene_id "ENSRNOG00000070092"; transcript_id "ENSRNOG00000070092_tx_156"; exon_id "13_96039112_96039197_+"; exonnum "42"; txlen "8936";
13	ENSEMBL114_rn	exon	96039112	96039197	0.011545034166376	+	.	gene_id "ENSRNOG00000070092"; transcript_id "ENSRNOG00000070092_tx_157"; exon_id "13_96039112_96039197_+"; exonnum "41"; txlen "8710";
13	ENSEMBL114_rn	exon	96039112	96039197	0.011545034166376	+	.	gene_id "ENSRNOG00000070092"; transcript_id "ENSRNOG00000070092_tx_158"; exon_id "13_96039112_96039197_+"; exonnum "41"; txlen "8675";
13	ENSEMBL114_rn	exon	96039112	96039197	0.011545034166376	+	.	gene_id "ENSRNOG00000070092"; transcript_id "ENSRNOG00000070092_tx_159"; exon_id "13_96039112_96039197_+"; exonnum "41"; txlen "8749";
13	ENSEMBL114_rn	exon	96039112	96039197	0.011545034166376	+	.	gene_id "ENSRNOG00000070092"; transcript_id "ENSRNOG00000070092_tx_160"; exon_id "13_96039112_96039197_+"; exonnum "42"; txlen "8845";
13	ENSEMBL114_rn	exon	96039112	96039197	0.011545034166376	+	.	gene_id "ENSRNOG00000070092"; transcript_id "ENSRNOG00000070092_tx_161"; exon_id "13_96039112_96039197_+"; exonnum "41"; txlen "8729";
13	ENSEMBL114_rn	exon	96039112	96039197	0.011545034166376	+	.	gene_id "ENSRNOG00000070092"; transcript_id "ENSRNOG00000070092_tx_162"; exon_id "13_96039112_96039197_+"; exonnum "41"; txlen "8768";
13	ENSEMBL114_rn	exon	96039112	96039197	0.011545034166376	+	.	gene_id "ENSRNOG00000070092"; transcript_id "ENSRNOG00000070092_tx_163"; exon_id "13_96039112_96039197_+"; exonnum "40"; txlen "8542";
13	ENSEMBL114_rn	exon	96039112	96039197	0.011545034166376	+	.	gene_id "ENSRNOG00000070092"; transcript_id "ENSRNOG00000070092_tx_164"; exon_id "13_96039112_96039197_+"; exonnum "40"; txlen "8581";
13	ENSEMBL114_rn	exon	96039112	96039197	0.0111126096112391	+	.	gene_id "ENSRNOG00000070092"; transcript_id "ENSRNOG00000070092_tx_167"; exon_id "13_96039112_96039197_+"; exonnum "10"; txlen "2137";
13	ENSEMBL114_rn	exon	96039112	96039197	0.0111126096112391	+	.	gene_id "ENSRNOG00000070092"; transcript_id "ENSRNOG00000070092_tx_168"; exon_id "13_96039112_96039197_+"; exonnum "9"; txlen "1996";
13	ENSEMBL114_rn	exon	96039112	96039197	0.0105512694932338	+	.	gene_id "ENSRNOG00000070092"; transcript_id "ENSRNOG00000070092_tx_170"; exon_id "13_96039112_96039197_+"; exonnum "41"; txlen "8663";
13	ENSEMBL114_rn	exon	96039112	96039197	0.0105512694932338	+	.	gene_id "ENSRNOG00000070092"; transcript_id "ENSRNOG00000070092_tx_171"; exon_id "13_96039112_96039197_+"; exonnum "41"; txlen "8702";
13	ENSEMBL114_rn	exon	96039112	96039197	0.0105512694932338	+	.	gene_id "ENSRNOG00000070092"; transcript_id "ENSRNOG00000070092_tx_172"; exon_id "13_96039112_96039197_+"; exonnum "41"; txlen "8731";
13	ENSEMBL114_rn	exon	96039112	96039197	0.0105512694932338	+	.	gene_id "ENSRNOG00000070092"; transcript_id "ENSRNOG00000070092_tx_173"; exon_id "13_96039112_96039197_+"; exonnum "42"; txlen "8825";
13	ENSEMBL114_rn	exon	96039112	96039197	0.0105512694932338	+	.	gene_id "ENSRNOG00000070092"; transcript_id "ENSRNOG00000070092_tx_174"; exon_id "13_96039112_96039197_+"; exonnum "42"; txlen "8864";
13	ENSEMBL114_rn	exon	96039112	96039197	0.0105512694932338	+	.	gene_id "ENSRNOG00000070092"; transcript_id "ENSRNOG00000070092_tx_175"; exon_id "13_96039112_96039197_+"; exonnum "41"; txlen "8609";
13	ENSEMBL114_rn	exon	96039112	96039197	0.0105114454136172	+	.	gene_id "ENSRNOG00000070092"; transcript_id "ENSRNOG00000070092_tx_176"; exon_id "13_96039112_96039197_+"; exonnum "41"; txlen "8890";
13	ENSEMBL114_rn	exon	96039112	96039197	0.0105114454136172	+	.	gene_id "ENSRNOG00000070092"; transcript_id "ENSRNOG00000070092_tx_177"; exon_id "13_96039112_96039197_+"; exonnum "42"; txlen "8980";
13	ENSEMBL114_rn	exon	96039112	96039197	0.0105114454136172	+	.	gene_id "ENSRNOG00000070092"; transcript_id "ENSRNOG00000070092_tx_178"; exon_id "13_96039112_96039197_+"; exonnum "40"; txlen "8728";
13	ENSEMBL114_rn	exon	96039112	96039197	0.0105114454136172	+	.	gene_id "ENSRNOG00000070092"; transcript_id "ENSRNOG00000070092_tx_179"; exon_id "13_96039112_96039197_+"; exonnum "41"; txlen "8818";
13	ENSEMBL114_rn	exon	96039112	96039197	0.0105114454136172	+	.	gene_id "ENSRNOG00000070092"; transcript_id "ENSRNOG00000070092_tx_180"; exon_id "13_96039112_96039197_+"; exonnum "43"; txlen "9074";
13	ENSEMBL114_rn	exon	96039112	96039197	0.0105114454136172	+	.	gene_id "ENSRNOG00000070092"; transcript_id "ENSRNOG00000070092_tx_181"; exon_id "13_96039112_96039197_+"; exonnum "41"; txlen "8975";
13	ENSEMBL114_rn	exon	96039112	96039197	0.0105114454136172	+	.	gene_id "ENSRNOG00000070092"; transcript_id "ENSRNOG00000070092_tx_182"; exon_id "13_96039112_96039197_+"; exonnum "42"; txlen "8912";
13	ENSEMBL114_rn	exon	96039112	96039197	0.0105114454136172	+	.	gene_id "ENSRNOG00000070092"; transcript_id "ENSRNOG00000070092_tx_183"; exon_id "13_96039112_96039197_+"; exonnum "42"; txlen "9065";
13	ENSEMBL114_rn	exon	96039112	96039197	0.0105114454136172	+	.	gene_id "ENSRNOG00000070092"; transcript_id "ENSRNOG00000070092_tx_184"; exon_id "13_96039112_96039197_+"; exonnum "40"; txlen "8813";
13	ENSEMBL114_rn	exon	96039112	96039197	0.0105114454136172	+	.	gene_id "ENSRNOG00000070092"; transcript_id "ENSRNOG00000070092_tx_185"; exon_id "13_96039112_96039197_+"; exonnum "41"; txlen "8903";
13	ENSEMBL114_rn	exon	96039112	96039197	0.0105114454136172	+	.	gene_id "ENSRNOG00000070092"; transcript_id "ENSRNOG00000070092_tx_186"; exon_id "13_96039112_96039197_+"; exonnum "42"; txlen "8997";
13	ENSEMBL114_rn	exon	96039112	96039197	0.00861013697594371	+	.	gene_id "ENSRNOG00000070092"; transcript_id "ENSRNOG00000070092_tx_195"; exon_id "13_96039112_96039197_+"; exonnum "68"; txlen "13461";
13	ENSEMBL114_rn	exon	96039112	96039197	0.00861013697594371	+	.	gene_id "ENSRNOG00000070092"; transcript_id "ENSRNOG00000070092_tx_196"; exon_id "13_96039112_96039197_+"; exonnum "67"; txlen "13371";
13	ENSEMBL114_rn	exon	96039112	96039197	0.00861013697594371	+	.	gene_id "ENSRNOG00000070092"; transcript_id "ENSRNOG00000070092_tx_198"; exon_id "13_96039112_96039197_+"; exonnum "69"; txlen "13623";
13	ENSEMBL114_rn	exon	96039112	96039197	0.00861013697594371	+	.	gene_id "ENSRNOG00000070092"; transcript_id "ENSRNOG00000070092_tx_200"; exon_id "13_96039112_96039197_+"; exonnum "70"; txlen "13733";
13	ENSEMBL114_rn	exon	96039112	96039197	0.00861013697594371	+	.	gene_id "ENSRNOG00000070092"; transcript_id "ENSRNOG00000070092_tx_203"; exon_id "13_96039112_96039197_+"; exonnum "69"; txlen "13627";
13	ENSEMBL114_rn	exon	96039112	96039197	0.00861013697594371	+	.	gene_id "ENSRNOG00000070092"; transcript_id "ENSRNOG00000070092_tx_205"; exon_id "13_96039112_96039197_+"; exonnum "67"; txlen "13415";
13	ENSEMBL114_rn	exon	96039112	96039197	0.00861013697594371	+	.	gene_id "ENSRNOG00000070092"; transcript_id "ENSRNOG00000070092_tx_206"; exon_id "13_96039112_96039197_+"; exonnum "67"; txlen "13335";
13	ENSEMBL114_rn	exon	96039112	96039197	0.00861013697594371	+	.	gene_id "ENSRNOG00000070092"; transcript_id "ENSRNOG00000070092_tx_208"; exon_id "13_96039112_96039197_+"; exonnum "68"; txlen "13429";
13	ENSEMBL114_rn	exon	96039112	96039197	0.00861013697594371	+	.	gene_id "ENSRNOG00000070092"; transcript_id "ENSRNOG00000070092_tx_209"; exon_id "13_96039112_96039197_+"; exonnum "68"; txlen "13577";
13	ENSEMBL114_rn	exon	96039112	96039197	0.00861013697594371	+	.	gene_id "ENSRNOG00000070092"; transcript_id "ENSRNOG00000070092_tx_211"; exon_id "13_96039112_96039197_+"; exonnum "69"; txlen "13557";
13	ENSEMBL114_rn	exon	96039112	96039197	0.00861013697594371	+	.	gene_id "ENSRNOG00000070092"; transcript_id "ENSRNOG00000070092_tx_212"; exon_id "13_96039112_96039197_+"; exonnum "69"; txlen "13671";
13	ENSEMBL114_rn	exon	96039112	96039197	0.00861013697594371	+	.	gene_id "ENSRNOG00000070092"; transcript_id "ENSRNOG00000070092_tx_213"; exon_id "13_96039112_96039197_+"; exonnum "66"; txlen "13325";
13	ENSEMBL114_rn	exon	96039112	96039197	0.00861013697594371	+	.	gene_id "ENSRNOG00000070092"; transcript_id "ENSRNOG00000070092_tx_217"; exon_id "13_96039112_96039197_+"; exonnum "67"; txlen "13419";
13	ENSEMBL114_rn	exon	96039112	96039197	0.00861013697594371	+	.	gene_id "ENSRNOG00000070092"; transcript_id "ENSRNOG00000070092_tx_219"; exon_id "13_96039112_96039197_+"; exonnum "67"; txlen "13487";
13	ENSEMBL114_rn	exon	96039112	96039197	0.00861013697594371	+	.	gene_id "ENSRNOG00000070092"; transcript_id "ENSRNOG00000070092_tx_220"; exon_id "13_96039112_96039197_+"; exonnum "68"; txlen "13581";
13	ENSEMBL114_rn	exon	96039112	96039197	0.00846635838867576	+	.	gene_id "ENSRNOG00000070092"; transcript_id "ENSRNOG00000070092_tx_232"; exon_id "13_96039112_96039197_+"; exonnum "71"; txlen "13742";
13	ENSEMBL114_rn	exon	96039112	96039197	0.00798162493883075	+	.	gene_id "ENSRNOG00000070092"; transcript_id "ENSRNOG00000070092_tx_233"; exon_id "13_96039112_96039197_+"; exonnum "68"; txlen "13351";
13	ENSEMBL114_rn	exon	96039112	96039197	0.00798162493883075	+	.	gene_id "ENSRNOG00000070092"; transcript_id "ENSRNOG00000070092_tx_234"; exon_id "13_96039112_96039197_+"; exonnum "69"; txlen "13445";
13	ENSEMBL114_rn	exon	96039112	96039197	0.00798162493883075	+	.	gene_id "ENSRNOG00000070092"; transcript_id "ENSRNOG00000070092_tx_235"; exon_id "13_96039112_96039197_+"; exonnum "70"; txlen "13699";
13	ENSEMBL114_rn	exon	96039112	96039197	0.00798162493883075	+	.	gene_id "ENSRNOG00000070092"; transcript_id "ENSRNOG00000070092_tx_236"; exon_id "13_96039112_96039197_+"; exonnum "70"; txlen "13703";
13	ENSEMBL114_rn	exon	96039112	96039197	0.00798162493883075	+	.	gene_id "ENSRNOG00000070092"; transcript_id "ENSRNOG00000070092_tx_237"; exon_id "13_96039112_96039197_+"; exonnum "70"; txlen "13623";
13	ENSEMBL114_rn	exon	96039112	96039197	0.00798162493883075	+	.	gene_id "ENSRNOG00000070092"; transcript_id "ENSRNOG00000070092_tx_238"; exon_id "13_96039112_96039197_+"; exonnum "70"; txlen "13607";
13	ENSEMBL114_rn	exon	96039112	96039197	0.00798162493883075	+	.	gene_id "ENSRNOG00000070092"; transcript_id "ENSRNOG00000070092_tx_239"; exon_id "13_96039112_96039197_+"; exonnum "71"; txlen "13793";
13	ENSEMBL114_rn	exon	96039112	96039197	0.00798162493883075	+	.	gene_id "ENSRNOG00000070092"; transcript_id "ENSRNOG00000070092_tx_240"; exon_id "13_96039112_96039197_+"; exonnum "71"; txlen "13881";
13	ENSEMBL114_rn	exon	96039112	96039197	0.00798162493883075	+	.	gene_id "ENSRNOG00000070092"; transcript_id "ENSRNOG00000070092_tx_241"; exon_id "13_96039112_96039197_+"; exonnum "71"; txlen "13865";
13	ENSEMBL114_rn	exon	96039112	96039197	0.00798162493883075	+	.	gene_id "ENSRNOG00000070092"; transcript_id "ENSRNOG00000070092_tx_242"; exon_id "13_96039112_96039197_+"; exonnum "72"; txlen "13971";
13	ENSEMBL114_rn	exon	96039112	96039197	0.00798162493883075	+	.	gene_id "ENSRNOG00000070092"; transcript_id "ENSRNOG00000070092_tx_243"; exon_id "13_96039112_96039197_+"; exonnum "72"; txlen "13955";
13	ENSEMBL114_rn	exon	96039112	96039197	0.00798162493883075	+	.	gene_id "ENSRNOG00000070092"; transcript_id "ENSRNOG00000070092_tx_244"; exon_id "13_96039112_96039197_+"; exonnum "72"; txlen "13875";
13	ENSEMBL114_rn	exon	96039112	96039197	0.00798162493883075	+	.	gene_id "ENSRNOG00000070092"; transcript_id "ENSRNOG00000070092_tx_245"; exon_id "13_96039112_96039197_+"; exonnum "68"; txlen "13399";
13	ENSEMBL114_rn	exon	96039112	96039197	0.00798162493883075	+	.	gene_id "ENSRNOG00000070092"; transcript_id "ENSRNOG00000070092_tx_246"; exon_id "13_96039112_96039197_+"; exonnum "70"; txlen "13667";
13	ENSEMBL114_rn	exon	96039112	96039197	0.00798162493883075	+	.	gene_id "ENSRNOG00000070092"; transcript_id "ENSRNOG00000070092_tx_247"; exon_id "13_96039112_96039197_+"; exonnum "71"; txlen "13925";
13	ENSEMBL114_rn	exon	96039112	96039197	0.00798162493883075	+	.	gene_id "ENSRNOG00000070092"; transcript_id "ENSRNOG00000070092_tx_248"; exon_id "13_96039112_96039197_+"; exonnum "71"; txlen "13909";
13	ENSEMBL114_rn	exon	96039112	96039197	0.00798162493883075	+	.	gene_id "ENSRNOG00000070092"; transcript_id "ENSRNOG00000070092_tx_249"; exon_id "13_96039112_96039197_+"; exonnum "69"; txlen "13657";
13	ENSEMBL114_rn	exon	96039112	96039197	0.00798162493883075	+	.	gene_id "ENSRNOG00000070092"; transcript_id "ENSRNOG00000070092_tx_250"; exon_id "13_96039112_96039197_+"; exonnum "69"; txlen "13577";
13	ENSEMBL114_rn	exon	96039112	96039197	0.00798162493883075	+	.	gene_id "ENSRNOG00000070092"; transcript_id "ENSRNOG00000070092_tx_251"; exon_id "13_96039112_96039197_+"; exonnum "69"; txlen "13561";
13	ENSEMBL114_rn	exon	96039112	96039197	0.00788358406021292	+	.	gene_id "ENSRNOG00000070092"; transcript_id "ENSRNOG00000070092_tx_252"; exon_id "13_96039112_96039197_+"; exonnum "42"; txlen "8979";
13	ENSEMBL114_rn	exon	96039112	96039197	0.00788358406021292	+	.	gene_id "ENSRNOG00000070092"; transcript_id "ENSRNOG00000070092_tx_253"; exon_id "13_96039112_96039197_+"; exonnum "43"; txlen "9069";
13	ENSEMBL114_rn	exon	96039112	96039197	0.00788358406021292	+	.	gene_id "ENSRNOG00000070092"; transcript_id "ENSRNOG00000070092_tx_254"; exon_id "13_96039112_96039197_+"; exonnum "41"; txlen "8817";
13	ENSEMBL114_rn	exon	96039112	96039197	0.00788358406021292	+	.	gene_id "ENSRNOG00000070092"; transcript_id "ENSRNOG00000070092_tx_255"; exon_id "13_96039112_96039197_+"; exonnum "42"; txlen "8907";
13	ENSEMBL114_rn	exon	96039112	96039197	0.00788358406021292	+	.	gene_id "ENSRNOG00000070092"; transcript_id "ENSRNOG00000070092_tx_256"; exon_id "13_96039112_96039197_+"; exonnum "42"; txlen "8936";
13	ENSEMBL114_rn	exon	96039112	96039197	0.00788358406021292	+	.	gene_id "ENSRNOG00000070092"; transcript_id "ENSRNOG00000070092_tx_257"; exon_id "13_96039112_96039197_+"; exonnum "41"; txlen "8774";
13	ENSEMBL114_rn	exon	96039112	96039197	0.0069071754278343	+	.	gene_id "ENSRNOG00000070092"; transcript_id "ENSRNOG00000070092_tx_271"; exon_id "13_96039112_96039197_+"; exonnum "68"; txlen "13192";
13	ENSEMBL114_rn	exon	96039112	96039197	0.0069071754278343	+	.	gene_id "ENSRNOG00000070092"; transcript_id "ENSRNOG00000070092_tx_272"; exon_id "13_96039112_96039197_+"; exonnum "69"; txlen "13282";
13	ENSEMBL114_rn	exon	96039112	96039197	0.0069071754278343	+	.	gene_id "ENSRNOG00000070092"; transcript_id "ENSRNOG00000070092_tx_273"; exon_id "13_96039112_96039197_+"; exonnum "70"; txlen "13540";
13	ENSEMBL114_rn	exon	96039112	96039197	0.0069071754278343	+	.	gene_id "ENSRNOG00000070092"; transcript_id "ENSRNOG00000070092_tx_274"; exon_id "13_96039112_96039197_+"; exonnum "70"; txlen "13444";
13	ENSEMBL114_rn	exon	96039112	96039197	0.0069071754278343	+	.	gene_id "ENSRNOG00000070092"; transcript_id "ENSRNOG00000070092_tx_275"; exon_id "13_96039112_96039197_+"; exonnum "68"; txlen "13236";
13	ENSEMBL114_rn	exon	96039112	96039197	0.0069071754278343	+	.	gene_id "ENSRNOG00000070092"; transcript_id "ENSRNOG00000070092_tx_276"; exon_id "13_96039112_96039197_+"; exonnum "69"; txlen "13190";
13	ENSEMBL114_rn	exon	96039112	96039197	0.0069071754278343	+	.	gene_id "ENSRNOG00000070092"; transcript_id "ENSRNOG00000070092_tx_277"; exon_id "13_96039112_96039197_+"; exonnum "69"; txlen "13494";
13	ENSEMBL114_rn	exon	96039112	96039197	0.0069071754278343	+	.	gene_id "ENSRNOG00000070092"; transcript_id "ENSRNOG00000070092_tx_278"; exon_id "13_96039112_96039197_+"; exonnum "70"; txlen "13448";
13	ENSEMBL114_rn	exon	96039112	96039197	0.0069071754278343	+	.	gene_id "ENSRNOG00000070092"; transcript_id "ENSRNOG00000070092_tx_279"; exon_id "13_96039112_96039197_+"; exonnum "68"; txlen "13144";
13	ENSEMBL114_rn	exon	96039112	96039197	0.10790267050898	+	.	gene_id "ENSRNOG00000070092"; transcript_id "ENSRNOG00000070092_tx_31"; exon_id "13_96039112_96039197_+"; exonnum "43"; txlen "8993";
13	ENSEMBL114_rn	exon	96039112	96039197	0.00659454343327113	+	.	gene_id "ENSRNOG00000070092"; transcript_id "ENSRNOG00000070092_tx_310"; exon_id "13_96039112_96039197_+"; exonnum "44"; txlen "9069";
13	ENSEMBL114_rn	exon	96039112	96039197	0.00659454343327113	+	.	gene_id "ENSRNOG00000070092"; transcript_id "ENSRNOG00000070092_tx_311"; exon_id "13_96039112_96039197_+"; exonnum "45"; txlen "9231";
13	ENSEMBL114_rn	exon	96039112	96039197	0.0059523744883857	+	.	gene_id "ENSRNOG00000070092"; transcript_id "ENSRNOG00000070092_tx_316"; exon_id "13_96039112_96039197_+"; exonnum "70"; txlen "13677";
13	ENSEMBL114_rn	exon	96039112	96039197	0.00593508908994402	+	.	gene_id "ENSRNOG00000070092"; transcript_id "ENSRNOG00000070092_tx_317"; exon_id "13_96039112_96039197_+"; exonnum "42"; txlen "8667";
13	ENSEMBL114_rn	exon	96039112	96039197	0.00593508908994402	+	.	gene_id "ENSRNOG00000070092"; transcript_id "ENSRNOG00000070092_tx_318"; exon_id "13_96039112_96039197_+"; exonnum "42"; txlen "8632";
13	ENSEMBL114_rn	exon	96039112	96039197	0.00593508908994402	+	.	gene_id "ENSRNOG00000070092"; transcript_id "ENSRNOG00000070092_tx_319"; exon_id "13_96039112_96039197_+"; exonnum "43"; txlen "8800";
13	ENSEMBL114_rn	exon	96039112	96039197	0.10790267050898	+	.	gene_id "ENSRNOG00000070092"; transcript_id "ENSRNOG00000070092_tx_32"; exon_id "13_96039112_96039197_+"; exonnum "42"; txlen "8806";
13	ENSEMBL114_rn	exon	96039112	96039197	0.00593508908994402	+	.	gene_id "ENSRNOG00000070092"; transcript_id "ENSRNOG00000070092_tx_320"; exon_id "13_96039112_96039197_+"; exonnum "43"; txlen "8829";
13	ENSEMBL114_rn	exon	96039112	96039197	0.00593508908994402	+	.	gene_id "ENSRNOG00000070092"; transcript_id "ENSRNOG00000070092_tx_321"; exon_id "13_96039112_96039197_+"; exonnum "43"; txlen "8794";
13	ENSEMBL114_rn	exon	96039112	96039197	0.00593508908994402	+	.	gene_id "ENSRNOG00000070092"; transcript_id "ENSRNOG00000070092_tx_322"; exon_id "13_96039112_96039197_+"; exonnum "44"; txlen "8962";
13	ENSEMBL114_rn	exon	96039112	96039197	0.00565337721725986	+	.	gene_id "ENSRNOG00000070092"; transcript_id "ENSRNOG00000070092_tx_337"; exon_id "13_96039112_96039197_+"; exonnum "73"; txlen "14095";
13	ENSEMBL114_rn	exon	96039112	96039197	0.0052756347466169	+	.	gene_id "ENSRNOG00000070092"; transcript_id "ENSRNOG00000070092_tx_346"; exon_id "13_96039112_96039197_+"; exonnum "40"; txlen "8505";
13	ENSEMBL114_rn	exon	96039112	96039197	0.0031344210205362	+	.	gene_id "ENSRNOG00000070092"; transcript_id "ENSRNOG00000070092_tx_347"; exon_id "13_96039112_96039197_+"; exonnum "75"; txlen "14505";
13	ENSEMBL114_rn	exon	96039112	96039197	0.096357636342604	+	.	gene_id "ENSRNOG00000070092"; transcript_id "ENSRNOG00000070092_tx_42"; exon_id "13_96039112_96039197_+"; exonnum "42"; txlen "8831";
13	ENSEMBL114_rn	exon	96039112	96039197	0.096357636342604	+	.	gene_id "ENSRNOG00000070092"; transcript_id "ENSRNOG00000070092_tx_43"; exon_id "13_96039112_96039197_+"; exonnum "41"; txlen "8644";
13	ENSEMBL114_rn	exon	96039112	96039197	0.072218362581828	+	.	gene_id "ENSRNOG00000070092"; transcript_id "ENSRNOG00000070092_tx_44"; exon_id "13_96039112_96039197_+"; exonnum "41"; txlen "8737";
13	ENSEMBL114_rn	exon	96039112	96039197	0.072218362581828	+	.	gene_id "ENSRNOG00000070092"; transcript_id "ENSRNOG00000070092_tx_45"; exon_id "13_96039112_96039197_+"; exonnum "42"; txlen "8899";
13	ENSEMBL114_rn	exon	96039112	96039197	0.06034818440194	+	.	gene_id "ENSRNOG00000070092"; transcript_id "ENSRNOG00000070092_tx_46"; exon_id "13_96039112_96039197_+"; exonnum "40"; txlen "8550";
13	ENSEMBL114_rn	exon	96039112	96039197	0.06034818440194	+	.	gene_id "ENSRNOG00000070092"; transcript_id "ENSRNOG00000070092_tx_47"; exon_id "13_96039112_96039197_+"; exonnum "41"; txlen "8712";
13	ENSEMBL114_rn	exon	96039112	96039197	0.0414845453877809	+	.	gene_id "ENSRNOG00000070092"; transcript_id "ENSRNOG00000070092_tx_51"; exon_id "13_96039112_96039197_+"; exonnum "41"; txlen "8578";
13	ENSEMBL114_rn	exon	96039112	96039197	0.0414845453877809	+	.	gene_id "ENSRNOG00000070092"; transcript_id "ENSRNOG00000070092_tx_52"; exon_id "13_96039112_96039197_+"; exonnum "42"; txlen "8740";
13	ENSEMBL114_rn	exon	96039112	96039197	0.036208910641164	+	.	gene_id "ENSRNOG00000070092"; transcript_id "ENSRNOG00000070092_tx_55"; exon_id "13_96039112_96039197_+"; exonnum "40"; txlen "8484";
13	ENSEMBL114_rn	exon	96039112	96039197	0.036208910641164	+	.	gene_id "ENSRNOG00000070092"; transcript_id "ENSRNOG00000070092_tx_56"; exon_id "13_96039112_96039197_+"; exonnum "41"; txlen "8646";
13	ENSEMBL114_rn	exon	96039112	96039197	0.036208910641164	+	.	gene_id "ENSRNOG00000070092"; transcript_id "ENSRNOG00000070092_tx_57"; exon_id "13_96039112_96039197_+"; exonnum "39"; txlen "8297";
13	ENSEMBL114_rn	exon	96039112	96039197	0.036208910641164	+	.	gene_id "ENSRNOG00000070092"; transcript_id "ENSRNOG00000070092_tx_58"; exon_id "13_96039112_96039197_+"; exonnum "40"; txlen "8391";
13	ENSEMBL114_rn	exon	96039112	96039197	0.036208910641164	+	.	gene_id "ENSRNOG00000070092"; transcript_id "ENSRNOG00000070092_tx_59"; exon_id "13_96039112_96039197_+"; exonnum "40"; txlen "8459";
13	ENSEMBL114_rn	exon	96039112	96039197	0.036208910641164	+	.	gene_id "ENSRNOG00000070092"; transcript_id "ENSRNOG00000070092_tx_60"; exon_id "13_96039112_96039197_+"; exonnum "41"; txlen "8553";
13	ENSEMBL114_rn	exon	96039112	96039197	0.0339664818394979	+	.	gene_id "ENSRNOG00000070092"; transcript_id "ENSRNOG00000070092_tx_61"; exon_id "13_96039112_96039197_+"; exonnum "43"; txlen "8964";
13	ENSEMBL114_rn	exon	96039112	96039197	0.0339664818394979	+	.	gene_id "ENSRNOG00000070092"; transcript_id "ENSRNOG00000070092_tx_62"; exon_id "13_96039112_96039197_+"; exonnum "44"; txlen "9126";
13	ENSEMBL114_rn	exon	96039112	96039197	0.0339664818394979	+	.	gene_id "ENSRNOG00000070092"; transcript_id "ENSRNOG00000070092_tx_63"; exon_id "13_96039112_96039197_+"; exonnum "42"; txlen "8777";
13	ENSEMBL114_rn	exon	96039112	96039197	0.0339664818394979	+	.	gene_id "ENSRNOG00000070092"; transcript_id "ENSRNOG00000070092_tx_64"; exon_id "13_96039112_96039197_+"; exonnum "43"; txlen "8939";
13	ENSEMBL114_rn	exon	96039112	96039197	0.0332041933236163	+	.	gene_id "ENSRNOG00000070092"; transcript_id "ENSRNOG00000070092_tx_66"; exon_id "13_96039112_96039197_+"; exonnum "70"; txlen "13535";
13	ENSEMBL114_rn	exon	96039112	96039197	0.0332041933236163	+	.	gene_id "ENSRNOG00000070092"; transcript_id "ENSRNOG00000070092_tx_67"; exon_id "13_96039112_96039197_+"; exonnum "71"; txlen "13697";
13	ENSEMBL114_rn	exon	96039112	96039197	0.0329952319222472	+	.	gene_id "ENSRNOG00000070092"; transcript_id "ENSRNOG00000070092_tx_68"; exon_id "13_96039112_96039197_+"; exonnum "69"; txlen "13475";
13	ENSEMBL114_rn	exon	96039112	96039197	0.0267124840628996	+	.	gene_id "ENSRNOG00000070092"; transcript_id "ENSRNOG00000070092_tx_70"; exon_id "13_96039112_96039197_+"; exonnum "43"; txlen "9032";
13	ENSEMBL114_rn	exon	96039112	96039197	0.0250136069834165	+	.	gene_id "ENSRNOG00000070092"; transcript_id "ENSRNOG00000070092_tx_71"; exon_id "13_96039112_96039197_+"; exonnum "70"; txlen "13637";
13	ENSEMBL114_rn	exon	96039112	96039197	0.0243850949463035	+	.	gene_id "ENSRNOG00000070092"; transcript_id "ENSRNOG00000070092_tx_76"; exon_id "13_96039112_96039197_+"; exonnum "71"; txlen "13713";
13	ENSEMBL114_rn	exon	96039112	96039197	0.0220963036596098	+	.	gene_id "ENSRNOG00000070092"; transcript_id "ENSRNOG00000070092_tx_78"; exon_id "13_96039112_96039197_+"; exonnum "42"; txlen "8796";
13	ENSEMBL114_rn	exon	96039112	96039197	0.0220963036596098	+	.	gene_id "ENSRNOG00000070092"; transcript_id "ENSRNOG00000070092_tx_79"; exon_id "13_96039112_96039197_+"; exonnum "43"; txlen "8958";
13	ENSEMBL114_rn	exon	96039112	96039197	0.0220963036596098	+	.	gene_id "ENSRNOG00000070092"; transcript_id "ENSRNOG00000070092_tx_80"; exon_id "13_96039112_96039197_+"; exonnum "42"; txlen "8771";
13	ENSEMBL114_rn	exon	96039112	96039197	0.0178052672698321	+	.	gene_id "ENSRNOG00000070092"; transcript_id "ENSRNOG00000070092_tx_83"; exon_id "13_96039112_96039197_+"; exonnum "6"; txlen "3659";
13	ENSEMBL114_rn	exon	96039112	96039197	0.0167169121095264	+	.	gene_id "ENSRNOG00000070092"; transcript_id "ENSRNOG00000070092_tx_84"; exon_id "13_96039112_96039197_+"; exonnum "69"; txlen "13598";
13	ENSEMBL114_rn	exon	96039112	96039197	0.0167169121095264	+	.	gene_id "ENSRNOG00000070092"; transcript_id "ENSRNOG00000070092_tx_85"; exon_id "13_96039112_96039197_+"; exonnum "70"; txlen "13524";
13	ENSEMBL114_rn	exon	96039112	96039197	0.0167169121095264	+	.	gene_id "ENSRNOG00000070092"; transcript_id "ENSRNOG00000070092_tx_86"; exon_id "13_96039112_96039197_+"; exonnum "71"; txlen "13686";
13	ENSEMBL114_rn	exon	96039112	96039197	0.0166124314088418	+	.	gene_id "ENSRNOG00000070092"; transcript_id "ENSRNOG00000070092_tx_87"; exon_id "13_96039112_96039197_+"; exonnum "70"; txlen "13371";
13	ENSEMBL114_rn	exon	96039112	96039197	0.0166124314088418	+	.	gene_id "ENSRNOG00000070092"; transcript_id "ENSRNOG00000070092_tx_88"; exon_id "13_96039112_96039197_+"; exonnum "71"; txlen "13533";
13	ENSEMBL114_rn	exon	96039112	96039197	0.0165917619147745	+	.	gene_id "ENSRNOG00000070092"; transcript_id "ENSRNOG00000070092_tx_89"; exon_id "13_96039112_96039197_+"; exonnum "69"; txlen "13441";
13	ENSEMBL114_rn	exon	96039112	96039197	0.0165917619147745	+	.	gene_id "ENSRNOG00000070092"; transcript_id "ENSRNOG00000070092_tx_90"; exon_id "13_96039112_96039197_+"; exonnum "69"; txlen "13555";
13	ENSEMBL114_rn	exon	96039112	96039197	0.0165917619147745	+	.	gene_id "ENSRNOG00000070092"; transcript_id "ENSRNOG00000070092_tx_91"; exon_id "13_96039112_96039197_+"; exonnum "68"; txlen "13465";
13	ENSEMBL114_rn	exon	96039112	96039197	0.0165917619147745	+	.	gene_id "ENSRNOG00000070092"; transcript_id "ENSRNOG00000070092_tx_92"; exon_id "13_96039112_96039197_+"; exonnum "70"; txlen "13717";
13	ENSEMBL114_rn	exon	96039112	96039197	0.0165917619147745	+	.	gene_id "ENSRNOG00000070092"; transcript_id "ENSRNOG00000070092_tx_94"; exon_id "13_96039112_96039197_+"; exonnum "68"; txlen "13395";
13	ENSEMBL114_rn	exon	96039112	96039197	0.0165917619147745	+	.	gene_id "ENSRNOG00000070092"; transcript_id "ENSRNOG00000070092_tx_95"; exon_id "13_96039112_96039197_+"; exonnum "68"; txlen "13509";
13	ENSEMBL114_rn	exon	96039112	96039197	0.0165917619147745	+	.	gene_id "ENSRNOG00000070092"; transcript_id "ENSRNOG00000070092_tx_96"; exon_id "13_96039112_96039197_+"; exonnum "73"; txlen "14133";
13	ENSEMBL114_rn	exon	96039112	96039197	0.0165917619147745	+	.	gene_id "ENSRNOG00000070092"; transcript_id "ENSRNOG00000070092_tx_97"; exon_id "13_96039112_96039197_+"; exonnum "69"; txlen "13489";
13	ENSEMBL114_rn	exon	96039112	96039197	0.0165917619147745	+	.	gene_id "ENSRNOG00000070092"; transcript_id "ENSRNOG00000070092_tx_98"; exon_id "13_96039112_96039197_+"; exonnum "69"; txlen "13653";
13	ENSEMBL114_rn	exon	96039112	96039197	0.0165917619147745	+	.	gene_id "ENSRNOG00000070092"; transcript_id "ENSRNOG00000070092_tx_99"; exon_id "13_96039112_96039197_+"; exonnum "70"; txlen "13747";
13	ensembl	exon	96041543	96041699	0	+	.	gene_id "ENSRNOG00000070092"; gene_version "2"; transcript_id "ENSRNOT00000116472"; transcript_version "2"; exon_number "76"; gene_name "Dnah14"; gene_source "ensembl"; gene_biotype "protein_coding"; transcript_name "Dnah14-201"; transcript_source "ensembl"; transcript_biotype "protein_coding"; exon_id "ENSRNOE00000546250"; exon_version "1"; tag "Ensembl_canonical";
13	ensembl	CDS	96041543	96041699	0	+	0	gene_id "ENSRNOG00000070092"; gene_version "2"; transcript_id "ENSRNOT00000116472"; transcript_version "2"; exon_number "76"; gene_name "Dnah14"; gene_source "ensembl"; gene_biotype "protein_coding"; transcript_name "Dnah14-201"; transcript_source "ensembl"; transcript_biotype "protein_coding"; protein_id "ENSRNOP00000095236"; protein_version "2"; tag "Ensembl_canonical";
13	ensembl	exon	96041543	96041699	0	+	.	gene_id "ENSRNOG00000070092"; gene_version "2"; transcript_id "ENSRNOT00000159407"; transcript_version "1"; exon_number "74"; gene_name "Dnah14"; gene_source "ensembl"; gene_biotype "protein_coding"; transcript_name "Dnah14-202"; transcript_source "ensembl"; transcript_biotype "protein_coding"; exon_id "ENSRNOE00000546250"; exon_version "1";
13	ensembl	CDS	96041543	96041699	0	+	0	gene_id "ENSRNOG00000070092"; gene_version "2"; transcript_id "ENSRNOT00000159407"; transcript_version "1"; exon_number "74"; gene_name "Dnah14"; gene_source "ensembl"; gene_biotype "protein_coding"; transcript_name "Dnah14-202"; transcript_source "ensembl"; transcript_biotype "protein_coding"; protein_id "ENSRNOP00000104418"; protein_version "1";
13	ENSEMBL114_rn	exon	96041543	96041699	0.0165917619147745	+	.	gene_id "ENSRNOG00000070092"; transcript_id "ENSRNOG00000070092_tx_100"; exon_id "13_96041543_96041699_+"; exonnum "71"; txlen "13651";
13	ENSEMBL114_rn	exon	96041543	96041699	0.0164034700074728	+	.	gene_id "ENSRNOG00000070092"; transcript_id "ENSRNOG00000070092_tx_102"; exon_id "13_96041543_96041699_+"; exonnum "71"; txlen "13608";
13	ENSEMBL114_rn	exon	96041543	96041699	0.0164034700074728	+	.	gene_id "ENSRNOG00000070092"; transcript_id "ENSRNOG00000070092_tx_103"; exon_id "13_96041543_96041699_+"; exonnum "72"; txlen "13770";
13	ENSEMBL114_rn	exon	96041543	96041699	0.0164034700074728	+	.	gene_id "ENSRNOG00000070092"; transcript_id "ENSRNOG00000070092_tx_104"; exon_id "13_96041543_96041699_+"; exonnum "72"; txlen "13866";
13	ENSEMBL114_rn	exon	96041543	96041699	0.0164034700074728	+	.	gene_id "ENSRNOG00000070092"; transcript_id "ENSRNOG00000070092_tx_105"; exon_id "13_96041543_96041699_+"; exonnum "70"; txlen "13311";
13	ENSEMBL114_rn	exon	96041543	96041699	0.0164034700074728	+	.	gene_id "ENSRNOG00000070092"; transcript_id "ENSRNOG00000070092_tx_106"; exon_id "13_96041543_96041699_+"; exonnum "70"; txlen "13518";
13	ENSEMBL114_rn	exon	96041543	96041699	0.0164034700074728	+	.	gene_id "ENSRNOG00000070092"; transcript_id "ENSRNOG00000070092_tx_107"; exon_id "13_96041543_96041699_+"; exonnum "71"; txlen "13444";
13	ENSEMBL114_rn	exon	96041543	96041699	0.0164034700074728	+	.	gene_id "ENSRNOG00000070092"; transcript_id "ENSRNOG00000070092_tx_108"; exon_id "13_96041543_96041699_+"; exonnum "71"; txlen "13680";
13	ENSEMBL114_rn	exon	96041543	96041699	0.0164034700074728	+	.	gene_id "ENSRNOG00000070092"; transcript_id "ENSRNOG00000070092_tx_109"; exon_id "13_96041543_96041699_+"; exonnum "72"; txlen "13606";
13	ENSEMBL114_rn	exon	96041543	96041699	0.0164034700074728	+	.	gene_id "ENSRNOG00000070092"; transcript_id "ENSRNOG00000070092_tx_110"; exon_id "13_96041543_96041699_+"; exonnum "70"; txlen "13354";
13	ENSEMBL114_rn	exon	96041543	96041699	0.0151674498965236	+	.	gene_id "ENSRNOG00000070092"; transcript_id "ENSRNOG00000070092_tx_115"; exon_id "13_96041543_96041699_+"; exonnum "43"; txlen "8870";
13	ENSEMBL114_rn	exon	96041543	96041699	0.0144532374437237	+	.	gene_id "ENSRNOG00000070092"; transcript_id "ENSRNOG00000070092_tx_120"; exon_id "13_96041543_96041699_+"; exonnum "43"; txlen "9143";
13	ENSEMBL114_rn	exon	96041543	96041699	0.0144532374437237	+	.	gene_id "ENSRNOG00000070092"; transcript_id "ENSRNOG00000070092_tx_121"; exon_id "13_96041543_96041699_+"; exonnum "42"; txlen "8981";
13	ENSEMBL114_rn	exon	96041543	96041699	0.0144532374437237	+	.	gene_id "ENSRNOG00000070092"; transcript_id "ENSRNOG00000070092_tx_122"; exon_id "13_96041543_96041699_+"; exonnum "44"; txlen "9237";
13	ENSEMBL114_rn	exon	96041543	96041699	0.0138959331910438	+	.	gene_id "ENSRNOG00000070092"; transcript_id "ENSRNOG00000070092_tx_128"; exon_id "13_96041543_96041699_+"; exonnum "70"; txlen "13355";
13	ENSEMBL114_rn	exon	96041543	96041699	0.0129889071875478	+	.	gene_id "ENSRNOG00000070092"; transcript_id "ENSRNOG00000070092_tx_143"; exon_id "13_96041543_96041699_+"; exonnum "74"; txlen "14113";
13	ENSEMBL114_rn	exon	96041543	96041699	0.0120152805787221	+	.	gene_id "ENSRNOG00000070092"; transcript_id "ENSRNOG00000070092_tx_148"; exon_id "13_96041543_96041699_+"; exonnum "70"; txlen "13440";
13	ENSEMBL114_rn	exon	96041543	96041699	0.011545034166376	+	.	gene_id "ENSRNOG00000070092"; transcript_id "ENSRNOG00000070092_tx_150"; exon_id "13_96041543_96041699_+"; exonnum "43"; txlen "8868";
13	ENSEMBL114_rn	exon	96041543	96041699	0.011545034166376	+	.	gene_id "ENSRNOG00000070092"; transcript_id "ENSRNOG00000070092_tx_151"; exon_id "13_96041543_96041699_+"; exonnum "44"; txlen "9030";
13	ENSEMBL114_rn	exon	96041543	96041699	0.011545034166376	+	.	gene_id "ENSRNOG00000070092"; transcript_id "ENSRNOG00000070092_tx_152"; exon_id "13_96041543_96041699_+"; exonnum "42"; txlen "8681";
13	ENSEMBL114_rn	exon	96041543	96041699	0.011545034166376	+	.	gene_id "ENSRNOG00000070092"; transcript_id "ENSRNOG00000070092_tx_153"; exon_id "13_96041543_96041699_+"; exonnum "43"; txlen "8843";
13	ENSEMBL114_rn	exon	96041543	96041699	0.011545034166376	+	.	gene_id "ENSRNOG00000070092"; transcript_id "ENSRNOG00000070092_tx_154"; exon_id "13_96041543_96041699_+"; exonnum "43"; txlen "8897";
13	ENSEMBL114_rn	exon	96041543	96041699	0.011545034166376	+	.	gene_id "ENSRNOG00000070092"; transcript_id "ENSRNOG00000070092_tx_155"; exon_id "13_96041543_96041699_+"; exonnum "43"; txlen "8862";
13	ENSEMBL114_rn	exon	96041543	96041699	0.011545034166376	+	.	gene_id "ENSRNOG00000070092"; transcript_id "ENSRNOG00000070092_tx_156"; exon_id "13_96041543_96041699_+"; exonnum "43"; txlen "8936";
13	ENSEMBL114_rn	exon	96041543	96041699	0.011545034166376	+	.	gene_id "ENSRNOG00000070092"; transcript_id "ENSRNOG00000070092_tx_157"; exon_id "13_96041543_96041699_+"; exonnum "42"; txlen "8710";
13	ENSEMBL114_rn	exon	96041543	96041699	0.011545034166376	+	.	gene_id "ENSRNOG00000070092"; transcript_id "ENSRNOG00000070092_tx_158"; exon_id "13_96041543_96041699_+"; exonnum "42"; txlen "8675";
13	ENSEMBL114_rn	exon	96041543	96041699	0.011545034166376	+	.	gene_id "ENSRNOG00000070092"; transcript_id "ENSRNOG00000070092_tx_159"; exon_id "13_96041543_96041699_+"; exonnum "42"; txlen "8749";
13	ENSEMBL114_rn	exon	96041543	96041699	0.011545034166376	+	.	gene_id "ENSRNOG00000070092"; transcript_id "ENSRNOG00000070092_tx_160"; exon_id "13_96041543_96041699_+"; exonnum "43"; txlen "8845";
13	ENSEMBL114_rn	exon	96041543	96041699	0.011545034166376	+	.	gene_id "ENSRNOG00000070092"; transcript_id "ENSRNOG00000070092_tx_161"; exon_id "13_96041543_96041699_+"; exonnum "42"; txlen "8729";
13	ENSEMBL114_rn	exon	96041543	96041699	0.011545034166376	+	.	gene_id "ENSRNOG00000070092"; transcript_id "ENSRNOG00000070092_tx_162"; exon_id "13_96041543_96041699_+"; exonnum "42"; txlen "8768";
13	ENSEMBL114_rn	exon	96041543	96041699	0.011545034166376	+	.	gene_id "ENSRNOG00000070092"; transcript_id "ENSRNOG00000070092_tx_163"; exon_id "13_96041543_96041699_+"; exonnum "41"; txlen "8542";
13	ENSEMBL114_rn	exon	96041543	96041699	0.011545034166376	+	.	gene_id "ENSRNOG00000070092"; transcript_id "ENSRNOG00000070092_tx_164"; exon_id "13_96041543_96041699_+"; exonnum "41"; txlen "8581";
13	ENSEMBL114_rn	exon	96041543	96041699	0.0111126096112391	+	.	gene_id "ENSRNOG00000070092"; transcript_id "ENSRNOG00000070092_tx_167"; exon_id "13_96041543_96041699_+"; exonnum "11"; txlen "2137";
13	ENSEMBL114_rn	exon	96041543	96041699	0.0111126096112391	+	.	gene_id "ENSRNOG00000070092"; transcript_id "ENSRNOG00000070092_tx_168"; exon_id "13_96041543_96041699_+"; exonnum "10"; txlen "1996";
13	ENSEMBL114_rn	exon	96041543	96041699	0.0105512694932338	+	.	gene_id "ENSRNOG00000070092"; transcript_id "ENSRNOG00000070092_tx_170"; exon_id "13_96041543_96041699_+"; exonnum "42"; txlen "8663";
13	ENSEMBL114_rn	exon	96041543	96041699	0.0105512694932338	+	.	gene_id "ENSRNOG00000070092"; transcript_id "ENSRNOG00000070092_tx_171"; exon_id "13_96041543_96041699_+"; exonnum "42"; txlen "8702";
13	ENSEMBL114_rn	exon	96041543	96041699	0.0105512694932338	+	.	gene_id "ENSRNOG00000070092"; transcript_id "ENSRNOG00000070092_tx_172"; exon_id "13_96041543_96041699_+"; exonnum "42"; txlen "8731";
13	ENSEMBL114_rn	exon	96041543	96041699	0.0105512694932338	+	.	gene_id "ENSRNOG00000070092"; transcript_id "ENSRNOG00000070092_tx_173"; exon_id "13_96041543_96041699_+"; exonnum "43"; txlen "8825";
13	ENSEMBL114_rn	exon	96041543	96041699	0.0105512694932338	+	.	gene_id "ENSRNOG00000070092"; transcript_id "ENSRNOG00000070092_tx_174"; exon_id "13_96041543_96041699_+"; exonnum "43"; txlen "8864";
13	ENSEMBL114_rn	exon	96041543	96041699	0.0105512694932338	+	.	gene_id "ENSRNOG00000070092"; transcript_id "ENSRNOG00000070092_tx_175"; exon_id "13_96041543_96041699_+"; exonnum "42"; txlen "8609";
13	ENSEMBL114_rn	exon	96041543	96041699	0.0105114454136172	+	.	gene_id "ENSRNOG00000070092"; transcript_id "ENSRNOG00000070092_tx_176"; exon_id "13_96041543_96041699_+"; exonnum "42"; txlen "8890";
13	ENSEMBL114_rn	exon	96041543	96041699	0.0105114454136172	+	.	gene_id "ENSRNOG00000070092"; transcript_id "ENSRNOG00000070092_tx_177"; exon_id "13_96041543_96041699_+"; exonnum "43"; txlen "8980";
13	ENSEMBL114_rn	exon	96041543	96041699	0.0105114454136172	+	.	gene_id "ENSRNOG00000070092"; transcript_id "ENSRNOG00000070092_tx_178"; exon_id "13_96041543_96041699_+"; exonnum "41"; txlen "8728";
13	ENSEMBL114_rn	exon	96041543	96041699	0.0105114454136172	+	.	gene_id "ENSRNOG00000070092"; transcript_id "ENSRNOG00000070092_tx_179"; exon_id "13_96041543_96041699_+"; exonnum "42"; txlen "8818";
13	ENSEMBL114_rn	exon	96041543	96041699	0.0105114454136172	+	.	gene_id "ENSRNOG00000070092"; transcript_id "ENSRNOG00000070092_tx_180"; exon_id "13_96041543_96041699_+"; exonnum "44"; txlen "9074";
13	ENSEMBL114_rn	exon	96041543	96041699	0.0105114454136172	+	.	gene_id "ENSRNOG00000070092"; transcript_id "ENSRNOG00000070092_tx_181"; exon_id "13_96041543_96041699_+"; exonnum "42"; txlen "8975";
13	ENSEMBL114_rn	exon	96041543	96041699	0.0105114454136172	+	.	gene_id "ENSRNOG00000070092"; transcript_id "ENSRNOG00000070092_tx_182"; exon_id "13_96041543_96041699_+"; exonnum "43"; txlen "8912";
13	ENSEMBL114_rn	exon	96041543	96041699	0.0105114454136172	+	.	gene_id "ENSRNOG00000070092"; transcript_id "ENSRNOG00000070092_tx_183"; exon_id "13_96041543_96041699_+"; exonnum "43"; txlen "9065";
13	ENSEMBL114_rn	exon	96041543	96041699	0.0105114454136172	+	.	gene_id "ENSRNOG00000070092"; transcript_id "ENSRNOG00000070092_tx_184"; exon_id "13_96041543_96041699_+"; exonnum "41"; txlen "8813";
13	ENSEMBL114_rn	exon	96041543	96041699	0.0105114454136172	+	.	gene_id "ENSRNOG00000070092"; transcript_id "ENSRNOG00000070092_tx_185"; exon_id "13_96041543_96041699_+"; exonnum "42"; txlen "8903";
13	ENSEMBL114_rn	exon	96041543	96041699	0.0105114454136172	+	.	gene_id "ENSRNOG00000070092"; transcript_id "ENSRNOG00000070092_tx_186"; exon_id "13_96041543_96041699_+"; exonnum "43"; txlen "8997";
13	ENSEMBL114_rn	exon	96041543	96041699	0.00861013697594371	+	.	gene_id "ENSRNOG00000070092"; transcript_id "ENSRNOG00000070092_tx_195"; exon_id "13_96041543_96041699_+"; exonnum "69"; txlen "13461";
13	ENSEMBL114_rn	exon	96041543	96041699	0.00861013697594371	+	.	gene_id "ENSRNOG00000070092"; transcript_id "ENSRNOG00000070092_tx_196"; exon_id "13_96041543_96041699_+"; exonnum "68"; txlen "13371";
13	ENSEMBL114_rn	exon	96041543	96041699	0.00861013697594371	+	.	gene_id "ENSRNOG00000070092"; transcript_id "ENSRNOG00000070092_tx_198"; exon_id "13_96041543_96041699_+"; exonnum "70"; txlen "13623";
13	ENSEMBL114_rn	exon	96041543	96041699	0.00861013697594371	+	.	gene_id "ENSRNOG00000070092"; transcript_id "ENSRNOG00000070092_tx_200"; exon_id "13_96041543_96041699_+"; exonnum "71"; txlen "13733";
13	ENSEMBL114_rn	exon	96041543	96041699	0.00861013697594371	+	.	gene_id "ENSRNOG00000070092"; transcript_id "ENSRNOG00000070092_tx_203"; exon_id "13_96041543_96041699_+"; exonnum "70"; txlen "13627";
13	ENSEMBL114_rn	exon	96041543	96041699	0.00861013697594371	+	.	gene_id "ENSRNOG00000070092"; transcript_id "ENSRNOG00000070092_tx_205"; exon_id "13_96041543_96041699_+"; exonnum "68"; txlen "13415";
13	ENSEMBL114_rn	exon	96041543	96041699	0.00861013697594371	+	.	gene_id "ENSRNOG00000070092"; transcript_id "ENSRNOG00000070092_tx_206"; exon_id "13_96041543_96041699_+"; exonnum "68"; txlen "13335";
13	ENSEMBL114_rn	exon	96041543	96041699	0.00861013697594371	+	.	gene_id "ENSRNOG00000070092"; transcript_id "ENSRNOG00000070092_tx_208"; exon_id "13_96041543_96041699_+"; exonnum "69"; txlen "13429";
13	ENSEMBL114_rn	exon	96041543	96041699	0.00861013697594371	+	.	gene_id "ENSRNOG00000070092"; transcript_id "ENSRNOG00000070092_tx_209"; exon_id "13_96041543_96041699_+"; exonnum "69"; txlen "13577";
13	ENSEMBL114_rn	exon	96041543	96041699	0.00861013697594371	+	.	gene_id "ENSRNOG00000070092"; transcript_id "ENSRNOG00000070092_tx_211"; exon_id "13_96041543_96041699_+"; exonnum "70"; txlen "13557";
13	ENSEMBL114_rn	exon	96041543	96041699	0.00861013697594371	+	.	gene_id "ENSRNOG00000070092"; transcript_id "ENSRNOG00000070092_tx_212"; exon_id "13_96041543_96041699_+"; exonnum "70"; txlen "13671";
13	ENSEMBL114_rn	exon	96041543	96041699	0.00861013697594371	+	.	gene_id "ENSRNOG00000070092"; transcript_id "ENSRNOG00000070092_tx_213"; exon_id "13_96041543_96041699_+"; exonnum "67"; txlen "13325";
13	ENSEMBL114_rn	exon	96041543	96041699	0.00861013697594371	+	.	gene_id "ENSRNOG00000070092"; transcript_id "ENSRNOG00000070092_tx_217"; exon_id "13_96041543_96041699_+"; exonnum "68"; txlen "13419";
13	ENSEMBL114_rn	exon	96041543	96041699	0.00861013697594371	+	.	gene_id "ENSRNOG00000070092"; transcript_id "ENSRNOG00000070092_tx_219"; exon_id "13_96041543_96041699_+"; exonnum "68"; txlen "13487";
13	ENSEMBL114_rn	exon	96041543	96041699	0.00861013697594371	+	.	gene_id "ENSRNOG00000070092"; transcript_id "ENSRNOG00000070092_tx_220"; exon_id "13_96041543_96041699_+"; exonnum "69"; txlen "13581";
13	ENSEMBL114_rn	exon	96041543	96041699	0.00846635838867576	+	.	gene_id "ENSRNOG00000070092"; transcript_id "ENSRNOG00000070092_tx_232"; exon_id "13_96041543_96041699_+"; exonnum "72"; txlen "13742";
13	ENSEMBL114_rn	exon	96041543	96041699	0.00798162493883075	+	.	gene_id "ENSRNOG00000070092"; transcript_id "ENSRNOG00000070092_tx_233"; exon_id "13_96041543_96041699_+"; exonnum "69"; txlen "13351";
13	ENSEMBL114_rn	exon	96041543	96041699	0.00798162493883075	+	.	gene_id "ENSRNOG00000070092"; transcript_id "ENSRNOG00000070092_tx_234"; exon_id "13_96041543_96041699_+"; exonnum "70"; txlen "13445";
13	ENSEMBL114_rn	exon	96041543	96041699	0.00798162493883075	+	.	gene_id "ENSRNOG00000070092"; transcript_id "ENSRNOG00000070092_tx_235"; exon_id "13_96041543_96041699_+"; exonnum "71"; txlen "13699";
13	ENSEMBL114_rn	exon	96041543	96041699	0.00798162493883075	+	.	gene_id "ENSRNOG00000070092"; transcript_id "ENSRNOG00000070092_tx_236"; exon_id "13_96041543_96041699_+"; exonnum "71"; txlen "13703";
13	ENSEMBL114_rn	exon	96041543	96041699	0.00798162493883075	+	.	gene_id "ENSRNOG00000070092"; transcript_id "ENSRNOG00000070092_tx_237"; exon_id "13_96041543_96041699_+"; exonnum "71"; txlen "13623";
13	ENSEMBL114_rn	exon	96041543	96041699	0.00798162493883075	+	.	gene_id "ENSRNOG00000070092"; transcript_id "ENSRNOG00000070092_tx_238"; exon_id "13_96041543_96041699_+"; exonnum "71"; txlen "13607";
13	ENSEMBL114_rn	exon	96041543	96041699	0.00798162493883075	+	.	gene_id "ENSRNOG00000070092"; transcript_id "ENSRNOG00000070092_tx_239"; exon_id "13_96041543_96041699_+"; exonnum "72"; txlen "13793";
13	ENSEMBL114_rn	exon	96041543	96041699	0.00798162493883075	+	.	gene_id "ENSRNOG00000070092"; transcript_id "ENSRNOG00000070092_tx_240"; exon_id "13_96041543_96041699_+"; exonnum "72"; txlen "13881";
13	ENSEMBL114_rn	exon	96041543	96041699	0.00798162493883075	+	.	gene_id "ENSRNOG00000070092"; transcript_id "ENSRNOG00000070092_tx_241"; exon_id "13_96041543_96041699_+"; exonnum "72"; txlen "13865";
13	ENSEMBL114_rn	exon	96041543	96041699	0.00798162493883075	+	.	gene_id "ENSRNOG00000070092"; transcript_id "ENSRNOG00000070092_tx_242"; exon_id "13_96041543_96041699_+"; exonnum "73"; txlen "13971";
13	ENSEMBL114_rn	exon	96041543	96041699	0.00798162493883075	+	.	gene_id "ENSRNOG00000070092"; transcript_id "ENSRNOG00000070092_tx_243"; exon_id "13_96041543_96041699_+"; exonnum "73"; txlen "13955";
13	ENSEMBL114_rn	exon	96041543	96041699	0.00798162493883075	+	.	gene_id "ENSRNOG00000070092"; transcript_id "ENSRNOG00000070092_tx_244"; exon_id "13_96041543_96041699_+"; exonnum "73"; txlen "13875";
13	ENSEMBL114_rn	exon	96041543	96041699	0.00798162493883075	+	.	gene_id "ENSRNOG00000070092"; transcript_id "ENSRNOG00000070092_tx_245"; exon_id "13_96041543_96041699_+"; exonnum "69"; txlen "13399";
13	ENSEMBL114_rn	exon	96041543	96041699	0.00798162493883075	+	.	gene_id "ENSRNOG00000070092"; transcript_id "ENSRNOG00000070092_tx_246"; exon_id "13_96041543_96041699_+"; exonnum "71"; txlen "13667";
13	ENSEMBL114_rn	exon	96041543	96041699	0.00798162493883075	+	.	gene_id "ENSRNOG00000070092"; transcript_id "ENSRNOG00000070092_tx_247"; exon_id "13_96041543_96041699_+"; exonnum "72"; txlen "13925";
13	ENSEMBL114_rn	exon	96041543	96041699	0.00798162493883075	+	.	gene_id "ENSRNOG00000070092"; transcript_id "ENSRNOG00000070092_tx_248"; exon_id "13_96041543_96041699_+"; exonnum "72"; txlen "13909";
13	ENSEMBL114_rn	exon	96041543	96041699	0.00798162493883075	+	.	gene_id "ENSRNOG00000070092"; transcript_id "ENSRNOG00000070092_tx_249"; exon_id "13_96041543_96041699_+"; exonnum "70"; txlen "13657";
13	ENSEMBL114_rn	exon	96041543	96041699	0.00798162493883075	+	.	gene_id "ENSRNOG00000070092"; transcript_id "ENSRNOG00000070092_tx_250"; exon_id "13_96041543_96041699_+"; exonnum "70"; txlen "13577";
13	ENSEMBL114_rn	exon	96041543	96041699	0.00798162493883075	+	.	gene_id "ENSRNOG00000070092"; transcript_id "ENSRNOG00000070092_tx_251"; exon_id "13_96041543_96041699_+"; exonnum "70"; txlen "13561";
13	ENSEMBL114_rn	exon	96041543	96041699	0.00788358406021292	+	.	gene_id "ENSRNOG00000070092"; transcript_id "ENSRNOG00000070092_tx_252"; exon_id "13_96041543_96041699_+"; exonnum "43"; txlen "8979";
13	ENSEMBL114_rn	exon	96041543	96041699	0.00788358406021292	+	.	gene_id "ENSRNOG00000070092"; transcript_id "ENSRNOG00000070092_tx_253"; exon_id "13_96041543_96041699_+"; exonnum "44"; txlen "9069";
13	ENSEMBL114_rn	exon	96041543	96041699	0.00788358406021292	+	.	gene_id "ENSRNOG00000070092"; transcript_id "ENSRNOG00000070092_tx_254"; exon_id "13_96041543_96041699_+"; exonnum "42"; txlen "8817";
13	ENSEMBL114_rn	exon	96041543	96041699	0.00788358406021292	+	.	gene_id "ENSRNOG00000070092"; transcript_id "ENSRNOG00000070092_tx_255"; exon_id "13_96041543_96041699_+"; exonnum "43"; txlen "8907";
13	ENSEMBL114_rn	exon	96041543	96041699	0.00788358406021292	+	.	gene_id "ENSRNOG00000070092"; transcript_id "ENSRNOG00000070092_tx_256"; exon_id "13_96041543_96041699_+"; exonnum "43"; txlen "8936";
13	ENSEMBL114_rn	exon	96041543	96041699	0.00788358406021292	+	.	gene_id "ENSRNOG00000070092"; transcript_id "ENSRNOG00000070092_tx_257"; exon_id "13_96041543_96041699_+"; exonnum "42"; txlen "8774";
13	ENSEMBL114_rn	exon	96041543	96041699	0.0069071754278343	+	.	gene_id "ENSRNOG00000070092"; transcript_id "ENSRNOG00000070092_tx_271"; exon_id "13_96041543_96041699_+"; exonnum "69"; txlen "13192";
13	ENSEMBL114_rn	exon	96041543	96041699	0.0069071754278343	+	.	gene_id "ENSRNOG00000070092"; transcript_id "ENSRNOG00000070092_tx_272"; exon_id "13_96041543_96041699_+"; exonnum "70"; txlen "13282";
13	ENSEMBL114_rn	exon	96041543	96041699	0.0069071754278343	+	.	gene_id "ENSRNOG00000070092"; transcript_id "ENSRNOG00000070092_tx_273"; exon_id "13_96041543_96041699_+"; exonnum "71"; txlen "13540";
13	ENSEMBL114_rn	exon	96041543	96041699	0.0069071754278343	+	.	gene_id "ENSRNOG00000070092"; transcript_id "ENSRNOG00000070092_tx_274"; exon_id "13_96041543_96041699_+"; exonnum "71"; txlen "13444";
13	ENSEMBL114_rn	exon	96041543	96041699	0.0069071754278343	+	.	gene_id "ENSRNOG00000070092"; transcript_id "ENSRNOG00000070092_tx_275"; exon_id "13_96041543_96041699_+"; exonnum "69"; txlen "13236";
13	ENSEMBL114_rn	exon	96041543	96041699	0.0069071754278343	+	.	gene_id "ENSRNOG00000070092"; transcript_id "ENSRNOG00000070092_tx_276"; exon_id "13_96041543_96041699_+"; exonnum "70"; txlen "13190";
13	ENSEMBL114_rn	exon	96041543	96041699	0.0069071754278343	+	.	gene_id "ENSRNOG00000070092"; transcript_id "ENSRNOG00000070092_tx_277"; exon_id "13_96041543_96041699_+"; exonnum "70"; txlen "13494";
13	ENSEMBL114_rn	exon	96041543	96041699	0.0069071754278343	+	.	gene_id "ENSRNOG00000070092"; transcript_id "ENSRNOG00000070092_tx_278"; exon_id "13_96041543_96041699_+"; exonnum "71"; txlen "13448";
13	ENSEMBL114_rn	exon	96041543	96041699	0.0069071754278343	+	.	gene_id "ENSRNOG00000070092"; transcript_id "ENSRNOG00000070092_tx_279"; exon_id "13_96041543_96041699_+"; exonnum "69"; txlen "13144";
13	ENSEMBL114_rn	exon	96041543	96041699	0.10790267050898	+	.	gene_id "ENSRNOG00000070092"; transcript_id "ENSRNOG00000070092_tx_31"; exon_id "13_96041543_96041699_+"; exonnum "44"; txlen "8993";
13	ENSEMBL114_rn	exon	96041543	96041699	0.00659454343327113	+	.	gene_id "ENSRNOG00000070092"; transcript_id "ENSRNOG00000070092_tx_310"; exon_id "13_96041543_96041699_+"; exonnum "45"; txlen "9069";
13	ENSEMBL114_rn	exon	96041543	96041699	0.00659454343327113	+	.	gene_id "ENSRNOG00000070092"; transcript_id "ENSRNOG00000070092_tx_311"; exon_id "13_96041543_96041699_+"; exonnum "46"; txlen "9231";
13	ENSEMBL114_rn	exon	96041543	96041699	0.0059523744883857	+	.	gene_id "ENSRNOG00000070092"; transcript_id "ENSRNOG00000070092_tx_316"; exon_id "13_96041543_96041699_+"; exonnum "71"; txlen "13677";
13	ENSEMBL114_rn	exon	96041543	96041699	0.00593508908994402	+	.	gene_id "ENSRNOG00000070092"; transcript_id "ENSRNOG00000070092_tx_317"; exon_id "13_96041543_96041699_+"; exonnum "43"; txlen "8667";
13	ENSEMBL114_rn	exon	96041543	96041699	0.00593508908994402	+	.	gene_id "ENSRNOG00000070092"; transcript_id "ENSRNOG00000070092_tx_318"; exon_id "13_96041543_96041699_+"; exonnum "43"; txlen "8632";
13	ENSEMBL114_rn	exon	96041543	96041699	0.00593508908994402	+	.	gene_id "ENSRNOG00000070092"; transcript_id "ENSRNOG00000070092_tx_319"; exon_id "13_96041543_96041699_+"; exonnum "44"; txlen "8800";
13	ENSEMBL114_rn	exon	96041543	96041699	0.10790267050898	+	.	gene_id "ENSRNOG00000070092"; transcript_id "ENSRNOG00000070092_tx_32"; exon_id "13_96041543_96041699_+"; exonnum "43"; txlen "8806";
13	ENSEMBL114_rn	exon	96041543	96041699	0.00593508908994402	+	.	gene_id "ENSRNOG00000070092"; transcript_id "ENSRNOG00000070092_tx_320"; exon_id "13_96041543_96041699_+"; exonnum "44"; txlen "8829";
13	ENSEMBL114_rn	exon	96041543	96041699	0.00593508908994402	+	.	gene_id "ENSRNOG00000070092"; transcript_id "ENSRNOG00000070092_tx_321"; exon_id "13_96041543_96041699_+"; exonnum "44"; txlen "8794";
13	ENSEMBL114_rn	exon	96041543	96041699	0.00593508908994402	+	.	gene_id "ENSRNOG00000070092"; transcript_id "ENSRNOG00000070092_tx_322"; exon_id "13_96041543_96041699_+"; exonnum "45"; txlen "8962";
13	ENSEMBL114_rn	exon	96041543	96041699	0.00565337721725986	+	.	gene_id "ENSRNOG00000070092"; transcript_id "ENSRNOG00000070092_tx_337"; exon_id "13_96041543_96041699_+"; exonnum "74"; txlen "14095";
13	ENSEMBL114_rn	exon	96041543	96041699	0.0052756347466169	+	.	gene_id "ENSRNOG00000070092"; transcript_id "ENSRNOG00000070092_tx_346"; exon_id "13_96041543_96041699_+"; exonnum "41"; txlen "8505";
13	ENSEMBL114_rn	exon	96041543	96041699	0.0031344210205362	+	.	gene_id "ENSRNOG00000070092"; transcript_id "ENSRNOG00000070092_tx_347"; exon_id "13_96041543_96041699_+"; exonnum "76"; txlen "14505";
13	ENSEMBL114_rn	exon	96041543	96041699	0.096357636342604	+	.	gene_id "ENSRNOG00000070092"; transcript_id "ENSRNOG00000070092_tx_42"; exon_id "13_96041543_96041699_+"; exonnum "43"; txlen "8831";
13	ENSEMBL114_rn	exon	96041543	96041699	0.096357636342604	+	.	gene_id "ENSRNOG00000070092"; transcript_id "ENSRNOG00000070092_tx_43"; exon_id "13_96041543_96041699_+"; exonnum "42"; txlen "8644";
13	ENSEMBL114_rn	exon	96041543	96041699	0.072218362581828	+	.	gene_id "ENSRNOG00000070092"; transcript_id "ENSRNOG00000070092_tx_44"; exon_id "13_96041543_96041699_+"; exonnum "42"; txlen "8737";
13	ENSEMBL114_rn	exon	96041543	96041699	0.072218362581828	+	.	gene_id "ENSRNOG00000070092"; transcript_id "ENSRNOG00000070092_tx_45"; exon_id "13_96041543_96041699_+"; exonnum "43"; txlen "8899";
13	ENSEMBL114_rn	exon	96041543	96041699	0.06034818440194	+	.	gene_id "ENSRNOG00000070092"; transcript_id "ENSRNOG00000070092_tx_46"; exon_id "13_96041543_96041699_+"; exonnum "41"; txlen "8550";
13	ENSEMBL114_rn	exon	96041543	96041699	0.06034818440194	+	.	gene_id "ENSRNOG00000070092"; transcript_id "ENSRNOG00000070092_tx_47"; exon_id "13_96041543_96041699_+"; exonnum "42"; txlen "8712";
13	ENSEMBL114_rn	exon	96041543	96041699	0.0414845453877809	+	.	gene_id "ENSRNOG00000070092"; transcript_id "ENSRNOG00000070092_tx_51"; exon_id "13_96041543_96041699_+"; exonnum "42"; txlen "8578";
13	ENSEMBL114_rn	exon	96041543	96041699	0.0414845453877809	+	.	gene_id "ENSRNOG00000070092"; transcript_id "ENSRNOG00000070092_tx_52"; exon_id "13_96041543_96041699_+"; exonnum "43"; txlen "8740";
13	ENSEMBL114_rn	exon	96041543	96041699	0.036208910641164	+	.	gene_id "ENSRNOG00000070092"; transcript_id "ENSRNOG00000070092_tx_55"; exon_id "13_96041543_96041699_+"; exonnum "41"; txlen "8484";
13	ENSEMBL114_rn	exon	96041543	96041699	0.036208910641164	+	.	gene_id "ENSRNOG00000070092"; transcript_id "ENSRNOG00000070092_tx_56"; exon_id "13_96041543_96041699_+"; exonnum "42"; txlen "8646";
13	ENSEMBL114_rn	exon	96041543	96041699	0.036208910641164	+	.	gene_id "ENSRNOG00000070092"; transcript_id "ENSRNOG00000070092_tx_57"; exon_id "13_96041543_96041699_+"; exonnum "40"; txlen "8297";
13	ENSEMBL114_rn	exon	96041543	96041699	0.036208910641164	+	.	gene_id "ENSRNOG00000070092"; transcript_id "ENSRNOG00000070092_tx_58"; exon_id "13_96041543_96041699_+"; exonnum "41"; txlen "8391";
13	ENSEMBL114_rn	exon	96041543	96041699	0.036208910641164	+	.	gene_id "ENSRNOG00000070092"; transcript_id "ENSRNOG00000070092_tx_59"; exon_id "13_96041543_96041699_+"; exonnum "41"; txlen "8459";
13	ENSEMBL114_rn	exon	96041543	96041699	0.036208910641164	+	.	gene_id "ENSRNOG00000070092"; transcript_id "ENSRNOG00000070092_tx_60"; exon_id "13_96041543_96041699_+"; exonnum "42"; txlen "8553";
13	ENSEMBL114_rn	exon	96041543	96041699	0.0339664818394979	+	.	gene_id "ENSRNOG00000070092"; transcript_id "ENSRNOG00000070092_tx_61"; exon_id "13_96041543_96041699_+"; exonnum "44"; txlen "8964";
13	ENSEMBL114_rn	exon	96041543	96041699	0.0339664818394979	+	.	gene_id "ENSRNOG00000070092"; transcript_id "ENSRNOG00000070092_tx_62"; exon_id "13_96041543_96041699_+"; exonnum "45"; txlen "9126";
13	ENSEMBL114_rn	exon	96041543	96041699	0.0339664818394979	+	.	gene_id "ENSRNOG00000070092"; transcript_id "ENSRNOG00000070092_tx_63"; exon_id "13_96041543_96041699_+"; exonnum "43"; txlen "8777";
13	ENSEMBL114_rn	exon	96041543	96041699	0.0339664818394979	+	.	gene_id "ENSRNOG00000070092"; transcript_id "ENSRNOG00000070092_tx_64"; exon_id "13_96041543_96041699_+"; exonnum "44"; txlen "8939";
13	ENSEMBL114_rn	exon	96041543	96041699	0.0332041933236163	+	.	gene_id "ENSRNOG00000070092"; transcript_id "ENSRNOG00000070092_tx_66"; exon_id "13_96041543_96041699_+"; exonnum "71"; txlen "13535";
13	ENSEMBL114_rn	exon	96041543	96041699	0.0332041933236163	+	.	gene_id "ENSRNOG00000070092"; transcript_id "ENSRNOG00000070092_tx_67"; exon_id "13_96041543_96041699_+"; exonnum "72"; txlen "13697";
13	ENSEMBL114_rn	exon	96041543	96041699	0.0329952319222472	+	.	gene_id "ENSRNOG00000070092"; transcript_id "ENSRNOG00000070092_tx_68"; exon_id "13_96041543_96041699_+"; exonnum "70"; txlen "13475";
13	ENSEMBL114_rn	exon	96041543	96041699	0.0267124840628996	+	.	gene_id "ENSRNOG00000070092"; transcript_id "ENSRNOG00000070092_tx_70"; exon_id "13_96041543_96041699_+"; exonnum "44"; txlen "9032";
13	ENSEMBL114_rn	exon	96041543	96041699	0.0250136069834165	+	.	gene_id "ENSRNOG00000070092"; transcript_id "ENSRNOG00000070092_tx_71"; exon_id "13_96041543_96041699_+"; exonnum "71"; txlen "13637";
13	ENSEMBL114_rn	exon	96041543	96041699	0.0243850949463035	+	.	gene_id "ENSRNOG00000070092"; transcript_id "ENSRNOG00000070092_tx_76"; exon_id "13_96041543_96041699_+"; exonnum "72"; txlen "13713";
13	ENSEMBL114_rn	exon	96041543	96041699	0.0220963036596098	+	.	gene_id "ENSRNOG00000070092"; transcript_id "ENSRNOG00000070092_tx_78"; exon_id "13_96041543_96041699_+"; exonnum "43"; txlen "8796";
13	ENSEMBL114_rn	exon	96041543	96041699	0.0220963036596098	+	.	gene_id "ENSRNOG00000070092"; transcript_id "ENSRNOG00000070092_tx_79"; exon_id "13_96041543_96041699_+"; exonnum "44"; txlen "8958";
13	ENSEMBL114_rn	exon	96041543	96041699	0.0220963036596098	+	.	gene_id "ENSRNOG00000070092"; transcript_id "ENSRNOG00000070092_tx_80"; exon_id "13_96041543_96041699_+"; exonnum "43"; txlen "8771";
13	ENSEMBL114_rn	exon	96041543	96041699	0.0178052672698321	+	.	gene_id "ENSRNOG00000070092"; transcript_id "ENSRNOG00000070092_tx_83"; exon_id "13_96041543_96041699_+"; exonnum "7"; txlen "3659";
13	ENSEMBL114_rn	exon	96041543	96041699	0.0167169121095264	+	.	gene_id "ENSRNOG00000070092"; transcript_id "ENSRNOG00000070092_tx_84"; exon_id "13_96041543_96041699_+"; exonnum "70"; txlen "13598";
13	ENSEMBL114_rn	exon	96041543	96041699	0.0167169121095264	+	.	gene_id "ENSRNOG00000070092"; transcript_id "ENSRNOG00000070092_tx_85"; exon_id "13_96041543_96041699_+"; exonnum "71"; txlen "13524";
13	ENSEMBL114_rn	exon	96041543	96041699	0.0167169121095264	+	.	gene_id "ENSRNOG00000070092"; transcript_id "ENSRNOG00000070092_tx_86"; exon_id "13_96041543_96041699_+"; exonnum "72"; txlen "13686";
13	ENSEMBL114_rn	exon	96041543	96041699	0.0166124314088418	+	.	gene_id "ENSRNOG00000070092"; transcript_id "ENSRNOG00000070092_tx_87"; exon_id "13_96041543_96041699_+"; exonnum "71"; txlen "13371";
13	ENSEMBL114_rn	exon	96041543	96041699	0.0166124314088418	+	.	gene_id "ENSRNOG00000070092"; transcript_id "ENSRNOG00000070092_tx_88"; exon_id "13_96041543_96041699_+"; exonnum "72"; txlen "13533";
13	ENSEMBL114_rn	exon	96041543	96041699	0.0165917619147745	+	.	gene_id "ENSRNOG00000070092"; transcript_id "ENSRNOG00000070092_tx_89"; exon_id "13_96041543_96041699_+"; exonnum "70"; txlen "13441";
13	ENSEMBL114_rn	exon	96041543	96041699	0.0165917619147745	+	.	gene_id "ENSRNOG00000070092"; transcript_id "ENSRNOG00000070092_tx_90"; exon_id "13_96041543_96041699_+"; exonnum "70"; txlen "13555";
13	ENSEMBL114_rn	exon	96041543	96041699	0.0165917619147745	+	.	gene_id "ENSRNOG00000070092"; transcript_id "ENSRNOG00000070092_tx_91"; exon_id "13_96041543_96041699_+"; exonnum "69"; txlen "13465";
13	ENSEMBL114_rn	exon	96041543	96041699	0.0165917619147745	+	.	gene_id "ENSRNOG00000070092"; transcript_id "ENSRNOG00000070092_tx_92"; exon_id "13_96041543_96041699_+"; exonnum "71"; txlen "13717";
13	ENSEMBL114_rn	exon	96041543	96041699	0.0165917619147745	+	.	gene_id "ENSRNOG00000070092"; transcript_id "ENSRNOG00000070092_tx_94"; exon_id "13_96041543_96041699_+"; exonnum "69"; txlen "13395";
13	ENSEMBL114_rn	exon	96041543	96041699	0.0165917619147745	+	.	gene_id "ENSRNOG00000070092"; transcript_id "ENSRNOG00000070092_tx_95"; exon_id "13_96041543_96041699_+"; exonnum "69"; txlen "13509";
13	ENSEMBL114_rn	exon	96041543	96041699	0.0165917619147745	+	.	gene_id "ENSRNOG00000070092"; transcript_id "ENSRNOG00000070092_tx_96"; exon_id "13_96041543_96041699_+"; exonnum "74"; txlen "14133";
13	ENSEMBL114_rn	exon	96041543	96041699	0.0165917619147745	+	.	gene_id "ENSRNOG00000070092"; transcript_id "ENSRNOG00000070092_tx_97"; exon_id "13_96041543_96041699_+"; exonnum "70"; txlen "13489";
13	ENSEMBL114_rn	exon	96041543	96041699	0.0165917619147745	+	.	gene_id "ENSRNOG00000070092"; transcript_id "ENSRNOG00000070092_tx_98"; exon_id "13_96041543_96041699_+"; exonnum "70"; txlen "13653";
13	ENSEMBL114_rn	exon	96041543	96041699	0.0165917619147745	+	.	gene_id "ENSRNOG00000070092"; transcript_id "ENSRNOG00000070092_tx_99"; exon_id "13_96041543_96041699_+"; exonnum "71"; txlen "13747";
13	ensembl	exon	96043146	96043356	0	+	.	gene_id "ENSRNOG00000070092"; gene_version "2"; transcript_id "ENSRNOT00000116472"; transcript_version "2"; exon_number "77"; gene_name "Dnah14"; gene_source "ensembl"; gene_biotype "protein_coding"; transcript_name "Dnah14-201"; transcript_source "ensembl"; transcript_biotype "protein_coding"; exon_id "ENSRNOE00000557475"; exon_version "1"; tag "Ensembl_canonical";
13	ensembl	CDS	96043146	96043356	0	+	2	gene_id "ENSRNOG00000070092"; gene_version "2"; transcript_id "ENSRNOT00000116472"; transcript_version "2"; exon_number "77"; gene_name "Dnah14"; gene_source "ensembl"; gene_biotype "protein_coding"; transcript_name "Dnah14-201"; transcript_source "ensembl"; transcript_biotype "protein_coding"; protein_id "ENSRNOP00000095236"; protein_version "2"; tag "Ensembl_canonical";
13	ensembl	exon	96043146	96043356	0	+	.	gene_id "ENSRNOG00000070092"; gene_version "2"; transcript_id "ENSRNOT00000159407"; transcript_version "1"; exon_number "75"; gene_name "Dnah14"; gene_source "ensembl"; gene_biotype "protein_coding"; transcript_name "Dnah14-202"; transcript_source "ensembl"; transcript_biotype "protein_coding"; exon_id "ENSRNOE00000557475"; exon_version "1";
13	ensembl	CDS	96043146	96043356	0	+	2	gene_id "ENSRNOG00000070092"; gene_version "2"; transcript_id "ENSRNOT00000159407"; transcript_version "1"; exon_number "75"; gene_name "Dnah14"; gene_source "ensembl"; gene_biotype "protein_coding"; transcript_name "Dnah14-202"; transcript_source "ensembl"; transcript_biotype "protein_coding"; protein_id "ENSRNOP00000104418"; protein_version "1";
13	ENSEMBL114_rn	exon	96043146	96043356	0.0165917619147745	+	.	gene_id "ENSRNOG00000070092"; transcript_id "ENSRNOG00000070092_tx_100"; exon_id "13_96043146_96043356_+"; exonnum "72"; txlen "13651";
13	ENSEMBL114_rn	exon	96043146	96043356	0.0164034700074728	+	.	gene_id "ENSRNOG00000070092"; transcript_id "ENSRNOG00000070092_tx_102"; exon_id "13_96043146_96043356_+"; exonnum "72"; txlen "13608";
13	ENSEMBL114_rn	exon	96043146	96043356	0.0164034700074728	+	.	gene_id "ENSRNOG00000070092"; transcript_id "ENSRNOG00000070092_tx_103"; exon_id "13_96043146_96043356_+"; exonnum "73"; txlen "13770";
13	ENSEMBL114_rn	exon	96043146	96043356	0.0164034700074728	+	.	gene_id "ENSRNOG00000070092"; transcript_id "ENSRNOG00000070092_tx_104"; exon_id "13_96043146_96043356_+"; exonnum "73"; txlen "13866";
13	ENSEMBL114_rn	exon	96043146	96043356	0.0164034700074728	+	.	gene_id "ENSRNOG00000070092"; transcript_id "ENSRNOG00000070092_tx_105"; exon_id "13_96043146_96043356_+"; exonnum "71"; txlen "13311";
13	ENSEMBL114_rn	exon	96043146	96043356	0.0164034700074728	+	.	gene_id "ENSRNOG00000070092"; transcript_id "ENSRNOG00000070092_tx_106"; exon_id "13_96043146_96043356_+"; exonnum "71"; txlen "13518";
13	ENSEMBL114_rn	exon	96043146	96043356	0.0164034700074728	+	.	gene_id "ENSRNOG00000070092"; transcript_id "ENSRNOG00000070092_tx_107"; exon_id "13_96043146_96043356_+"; exonnum "72"; txlen "13444";
13	ENSEMBL114_rn	exon	96043146	96043356	0.0164034700074728	+	.	gene_id "ENSRNOG00000070092"; transcript_id "ENSRNOG00000070092_tx_108"; exon_id "13_96043146_96043356_+"; exonnum "72"; txlen "13680";
13	ENSEMBL114_rn	exon	96043146	96043356	0.0164034700074728	+	.	gene_id "ENSRNOG00000070092"; transcript_id "ENSRNOG00000070092_tx_109"; exon_id "13_96043146_96043356_+"; exonnum "73"; txlen "13606";
13	ENSEMBL114_rn	exon	96043146	96043356	0.0164034700074728	+	.	gene_id "ENSRNOG00000070092"; transcript_id "ENSRNOG00000070092_tx_110"; exon_id "13_96043146_96043356_+"; exonnum "71"; txlen "13354";
13	ENSEMBL114_rn	exon	96043146	96043356	0.0151674498965236	+	.	gene_id "ENSRNOG00000070092"; transcript_id "ENSRNOG00000070092_tx_115"; exon_id "13_96043146_96043356_+"; exonnum "44"; txlen "8870";
13	ENSEMBL114_rn	exon	96043146	96043356	0.0144532374437237	+	.	gene_id "ENSRNOG00000070092"; transcript_id "ENSRNOG00000070092_tx_120"; exon_id "13_96043146_96043356_+"; exonnum "44"; txlen "9143";
13	ENSEMBL114_rn	exon	96043146	96043356	0.0144532374437237	+	.	gene_id "ENSRNOG00000070092"; transcript_id "ENSRNOG00000070092_tx_121"; exon_id "13_96043146_96043356_+"; exonnum "43"; txlen "8981";
13	ENSEMBL114_rn	exon	96043146	96043356	0.0144532374437237	+	.	gene_id "ENSRNOG00000070092"; transcript_id "ENSRNOG00000070092_tx_122"; exon_id "13_96043146_96043356_+"; exonnum "45"; txlen "9237";
13	ENSEMBL114_rn	exon	96043146	96043356	0.0138959331910438	+	.	gene_id "ENSRNOG00000070092"; transcript_id "ENSRNOG00000070092_tx_128"; exon_id "13_96043146_96043356_+"; exonnum "71"; txlen "13355";
13	ENSEMBL114_rn	exon	96043146	96043356	0.0129889071875478	+	.	gene_id "ENSRNOG00000070092"; transcript_id "ENSRNOG00000070092_tx_143"; exon_id "13_96043146_96043356_+"; exonnum "75"; txlen "14113";
13	ENSEMBL114_rn	exon	96043146	96043356	0.0120152805787221	+	.	gene_id "ENSRNOG00000070092"; transcript_id "ENSRNOG00000070092_tx_148"; exon_id "13_96043146_96043356_+"; exonnum "71"; txlen "13440";
13	ENSEMBL114_rn	exon	96043146	96043356	0.011545034166376	+	.	gene_id "ENSRNOG00000070092"; transcript_id "ENSRNOG00000070092_tx_150"; exon_id "13_96043146_96043356_+"; exonnum "44"; txlen "8868";
13	ENSEMBL114_rn	exon	96043146	96043356	0.011545034166376	+	.	gene_id "ENSRNOG00000070092"; transcript_id "ENSRNOG00000070092_tx_151"; exon_id "13_96043146_96043356_+"; exonnum "45"; txlen "9030";
13	ENSEMBL114_rn	exon	96043146	96043356	0.011545034166376	+	.	gene_id "ENSRNOG00000070092"; transcript_id "ENSRNOG00000070092_tx_152"; exon_id "13_96043146_96043356_+"; exonnum "43"; txlen "8681";
13	ENSEMBL114_rn	exon	96043146	96043356	0.011545034166376	+	.	gene_id "ENSRNOG00000070092"; transcript_id "ENSRNOG00000070092_tx_153"; exon_id "13_96043146_96043356_+"; exonnum "44"; txlen "8843";
13	ENSEMBL114_rn	exon	96043146	96043356	0.011545034166376	+	.	gene_id "ENSRNOG00000070092"; transcript_id "ENSRNOG00000070092_tx_154"; exon_id "13_96043146_96043356_+"; exonnum "44"; txlen "8897";
13	ENSEMBL114_rn	exon	96043146	96043356	0.011545034166376	+	.	gene_id "ENSRNOG00000070092"; transcript_id "ENSRNOG00000070092_tx_155"; exon_id "13_96043146_96043356_+"; exonnum "44"; txlen "8862";
13	ENSEMBL114_rn	exon	96043146	96043356	0.011545034166376	+	.	gene_id "ENSRNOG00000070092"; transcript_id "ENSRNOG00000070092_tx_156"; exon_id "13_96043146_96043356_+"; exonnum "44"; txlen "8936";
13	ENSEMBL114_rn	exon	96043146	96043356	0.011545034166376	+	.	gene_id "ENSRNOG00000070092"; transcript_id "ENSRNOG00000070092_tx_157"; exon_id "13_96043146_96043356_+"; exonnum "43"; txlen "8710";
13	ENSEMBL114_rn	exon	96043146	96043356	0.011545034166376	+	.	gene_id "ENSRNOG00000070092"; transcript_id "ENSRNOG00000070092_tx_158"; exon_id "13_96043146_96043356_+"; exonnum "43"; txlen "8675";
13	ENSEMBL114_rn	exon	96043146	96043356	0.011545034166376	+	.	gene_id "ENSRNOG00000070092"; transcript_id "ENSRNOG00000070092_tx_159"; exon_id "13_96043146_96043356_+"; exonnum "43"; txlen "8749";
13	ENSEMBL114_rn	exon	96043146	96043356	0.011545034166376	+	.	gene_id "ENSRNOG00000070092"; transcript_id "ENSRNOG00000070092_tx_160"; exon_id "13_96043146_96043356_+"; exonnum "44"; txlen "8845";
13	ENSEMBL114_rn	exon	96043146	96043356	0.011545034166376	+	.	gene_id "ENSRNOG00000070092"; transcript_id "ENSRNOG00000070092_tx_161"; exon_id "13_96043146_96043356_+"; exonnum "43"; txlen "8729";
13	ENSEMBL114_rn	exon	96043146	96043356	0.011545034166376	+	.	gene_id "ENSRNOG00000070092"; transcript_id "ENSRNOG00000070092_tx_162"; exon_id "13_96043146_96043356_+"; exonnum "43"; txlen "8768";
13	ENSEMBL114_rn	exon	96043146	96043356	0.011545034166376	+	.	gene_id "ENSRNOG00000070092"; transcript_id "ENSRNOG00000070092_tx_163"; exon_id "13_96043146_96043356_+"; exonnum "42"; txlen "8542";
13	ENSEMBL114_rn	exon	96043146	96043356	0.011545034166376	+	.	gene_id "ENSRNOG00000070092"; transcript_id "ENSRNOG00000070092_tx_164"; exon_id "13_96043146_96043356_+"; exonnum "42"; txlen "8581";
13	ENSEMBL114_rn	exon	96043146	96043356	0.0105512694932338	+	.	gene_id "ENSRNOG00000070092"; transcript_id "ENSRNOG00000070092_tx_170"; exon_id "13_96043146_96043356_+"; exonnum "43"; txlen "8663";
13	ENSEMBL114_rn	exon	96043146	96043356	0.0105512694932338	+	.	gene_id "ENSRNOG00000070092"; transcript_id "ENSRNOG00000070092_tx_171"; exon_id "13_96043146_96043356_+"; exonnum "43"; txlen "8702";
13	ENSEMBL114_rn	exon	96043146	96043356	0.0105512694932338	+	.	gene_id "ENSRNOG00000070092"; transcript_id "ENSRNOG00000070092_tx_172"; exon_id "13_96043146_96043356_+"; exonnum "43"; txlen "8731";
13	ENSEMBL114_rn	exon	96043146	96043356	0.0105512694932338	+	.	gene_id "ENSRNOG00000070092"; transcript_id "ENSRNOG00000070092_tx_173"; exon_id "13_96043146_96043356_+"; exonnum "44"; txlen "8825";
13	ENSEMBL114_rn	exon	96043146	96043356	0.0105512694932338	+	.	gene_id "ENSRNOG00000070092"; transcript_id "ENSRNOG00000070092_tx_174"; exon_id "13_96043146_96043356_+"; exonnum "44"; txlen "8864";
13	ENSEMBL114_rn	exon	96043146	96043356	0.0105512694932338	+	.	gene_id "ENSRNOG00000070092"; transcript_id "ENSRNOG00000070092_tx_175"; exon_id "13_96043146_96043356_+"; exonnum "43"; txlen "8609";
13	ENSEMBL114_rn	exon	96043146	96043356	0.0105114454136172	+	.	gene_id "ENSRNOG00000070092"; transcript_id "ENSRNOG00000070092_tx_176"; exon_id "13_96043146_96043356_+"; exonnum "43"; txlen "8890";
13	ENSEMBL114_rn	exon	96043146	96043356	0.0105114454136172	+	.	gene_id "ENSRNOG00000070092"; transcript_id "ENSRNOG00000070092_tx_177"; exon_id "13_96043146_96043356_+"; exonnum "44"; txlen "8980";
13	ENSEMBL114_rn	exon	96043146	96043356	0.0105114454136172	+	.	gene_id "ENSRNOG00000070092"; transcript_id "ENSRNOG00000070092_tx_178"; exon_id "13_96043146_96043356_+"; exonnum "42"; txlen "8728";
13	ENSEMBL114_rn	exon	96043146	96043356	0.0105114454136172	+	.	gene_id "ENSRNOG00000070092"; transcript_id "ENSRNOG00000070092_tx_179"; exon_id "13_96043146_96043356_+"; exonnum "43"; txlen "8818";
13	ENSEMBL114_rn	exon	96043146	96043356	0.0105114454136172	+	.	gene_id "ENSRNOG00000070092"; transcript_id "ENSRNOG00000070092_tx_180"; exon_id "13_96043146_96043356_+"; exonnum "45"; txlen "9074";
13	ENSEMBL114_rn	exon	96043146	96043356	0.0105114454136172	+	.	gene_id "ENSRNOG00000070092"; transcript_id "ENSRNOG00000070092_tx_181"; exon_id "13_96043146_96043356_+"; exonnum "43"; txlen "8975";
13	ENSEMBL114_rn	exon	96043146	96043356	0.0105114454136172	+	.	gene_id "ENSRNOG00000070092"; transcript_id "ENSRNOG00000070092_tx_182"; exon_id "13_96043146_96043356_+"; exonnum "44"; txlen "8912";
13	ENSEMBL114_rn	exon	96043146	96043356	0.0105114454136172	+	.	gene_id "ENSRNOG00000070092"; transcript_id "ENSRNOG00000070092_tx_183"; exon_id "13_96043146_96043356_+"; exonnum "44"; txlen "9065";
13	ENSEMBL114_rn	exon	96043146	96043356	0.0105114454136172	+	.	gene_id "ENSRNOG00000070092"; transcript_id "ENSRNOG00000070092_tx_184"; exon_id "13_96043146_96043356_+"; exonnum "42"; txlen "8813";
13	ENSEMBL114_rn	exon	96043146	96043356	0.0105114454136172	+	.	gene_id "ENSRNOG00000070092"; transcript_id "ENSRNOG00000070092_tx_185"; exon_id "13_96043146_96043356_+"; exonnum "43"; txlen "8903";
13	ENSEMBL114_rn	exon	96043146	96043356	0.0105114454136172	+	.	gene_id "ENSRNOG00000070092"; transcript_id "ENSRNOG00000070092_tx_186"; exon_id "13_96043146_96043356_+"; exonnum "44"; txlen "8997";
13	ENSEMBL114_rn	exon	96043146	96043356	0.00861013697594371	+	.	gene_id "ENSRNOG00000070092"; transcript_id "ENSRNOG00000070092_tx_195"; exon_id "13_96043146_96043356_+"; exonnum "70"; txlen "13461";
13	ENSEMBL114_rn	exon	96043146	96043356	0.00861013697594371	+	.	gene_id "ENSRNOG00000070092"; transcript_id "ENSRNOG00000070092_tx_196"; exon_id "13_96043146_96043356_+"; exonnum "69"; txlen "13371";
13	ENSEMBL114_rn	exon	96043146	96043356	0.00861013697594371	+	.	gene_id "ENSRNOG00000070092"; transcript_id "ENSRNOG00000070092_tx_198"; exon_id "13_96043146_96043356_+"; exonnum "71"; txlen "13623";
13	ENSEMBL114_rn	exon	96043146	96043356	0.00861013697594371	+	.	gene_id "ENSRNOG00000070092"; transcript_id "ENSRNOG00000070092_tx_200"; exon_id "13_96043146_96043356_+"; exonnum "72"; txlen "13733";
13	ENSEMBL114_rn	exon	96043146	96043356	0.00861013697594371	+	.	gene_id "ENSRNOG00000070092"; transcript_id "ENSRNOG00000070092_tx_203"; exon_id "13_96043146_96043356_+"; exonnum "71"; txlen "13627";
13	ENSEMBL114_rn	exon	96043146	96043356	0.00861013697594371	+	.	gene_id "ENSRNOG00000070092"; transcript_id "ENSRNOG00000070092_tx_205"; exon_id "13_96043146_96043356_+"; exonnum "69"; txlen "13415";
13	ENSEMBL114_rn	exon	96043146	96043356	0.00861013697594371	+	.	gene_id "ENSRNOG00000070092"; transcript_id "ENSRNOG00000070092_tx_206"; exon_id "13_96043146_96043356_+"; exonnum "69"; txlen "13335";
13	ENSEMBL114_rn	exon	96043146	96043356	0.00861013697594371	+	.	gene_id "ENSRNOG00000070092"; transcript_id "ENSRNOG00000070092_tx_208"; exon_id "13_96043146_96043356_+"; exonnum "70"; txlen "13429";
13	ENSEMBL114_rn	exon	96043146	96043356	0.00861013697594371	+	.	gene_id "ENSRNOG00000070092"; transcript_id "ENSRNOG00000070092_tx_209"; exon_id "13_96043146_96043356_+"; exonnum "70"; txlen "13577";
13	ENSEMBL114_rn	exon	96043146	96043356	0.00861013697594371	+	.	gene_id "ENSRNOG00000070092"; transcript_id "ENSRNOG00000070092_tx_211"; exon_id "13_96043146_96043356_+"; exonnum "71"; txlen "13557";
13	ENSEMBL114_rn	exon	96043146	96043356	0.00861013697594371	+	.	gene_id "ENSRNOG00000070092"; transcript_id "ENSRNOG00000070092_tx_212"; exon_id "13_96043146_96043356_+"; exonnum "71"; txlen "13671";
13	ENSEMBL114_rn	exon	96043146	96043356	0.00861013697594371	+	.	gene_id "ENSRNOG00000070092"; transcript_id "ENSRNOG00000070092_tx_213"; exon_id "13_96043146_96043356_+"; exonnum "68"; txlen "13325";
13	ENSEMBL114_rn	exon	96043146	96043356	0.00861013697594371	+	.	gene_id "ENSRNOG00000070092"; transcript_id "ENSRNOG00000070092_tx_217"; exon_id "13_96043146_96043356_+"; exonnum "69"; txlen "13419";
13	ENSEMBL114_rn	exon	96043146	96043356	0.00861013697594371	+	.	gene_id "ENSRNOG00000070092"; transcript_id "ENSRNOG00000070092_tx_219"; exon_id "13_96043146_96043356_+"; exonnum "69"; txlen "13487";
13	ENSEMBL114_rn	exon	96043146	96043356	0.00861013697594371	+	.	gene_id "ENSRNOG00000070092"; transcript_id "ENSRNOG00000070092_tx_220"; exon_id "13_96043146_96043356_+"; exonnum "70"; txlen "13581";
13	ENSEMBL114_rn	exon	96043146	96043356	0.00846635838867576	+	.	gene_id "ENSRNOG00000070092"; transcript_id "ENSRNOG00000070092_tx_232"; exon_id "13_96043146_96043356_+"; exonnum "73"; txlen "13742";
13	ENSEMBL114_rn	exon	96043146	96043356	0.00798162493883075	+	.	gene_id "ENSRNOG00000070092"; transcript_id "ENSRNOG00000070092_tx_233"; exon_id "13_96043146_96043356_+"; exonnum "70"; txlen "13351";
13	ENSEMBL114_rn	exon	96043146	96043356	0.00798162493883075	+	.	gene_id "ENSRNOG00000070092"; transcript_id "ENSRNOG00000070092_tx_234"; exon_id "13_96043146_96043356_+"; exonnum "71"; txlen "13445";
13	ENSEMBL114_rn	exon	96043146	96043356	0.00798162493883075	+	.	gene_id "ENSRNOG00000070092"; transcript_id "ENSRNOG00000070092_tx_235"; exon_id "13_96043146_96043356_+"; exonnum "72"; txlen "13699";
13	ENSEMBL114_rn	exon	96043146	96043356	0.00798162493883075	+	.	gene_id "ENSRNOG00000070092"; transcript_id "ENSRNOG00000070092_tx_236"; exon_id "13_96043146_96043356_+"; exonnum "72"; txlen "13703";
13	ENSEMBL114_rn	exon	96043146	96043356	0.00798162493883075	+	.	gene_id "ENSRNOG00000070092"; transcript_id "ENSRNOG00000070092_tx_237"; exon_id "13_96043146_96043356_+"; exonnum "72"; txlen "13623";
13	ENSEMBL114_rn	exon	96043146	96043356	0.00798162493883075	+	.	gene_id "ENSRNOG00000070092"; transcript_id "ENSRNOG00000070092_tx_238"; exon_id "13_96043146_96043356_+"; exonnum "72"; txlen "13607";
13	ENSEMBL114_rn	exon	96043146	96043356	0.00798162493883075	+	.	gene_id "ENSRNOG00000070092"; transcript_id "ENSRNOG00000070092_tx_239"; exon_id "13_96043146_96043356_+"; exonnum "73"; txlen "13793";
13	ENSEMBL114_rn	exon	96043146	96043356	0.00798162493883075	+	.	gene_id "ENSRNOG00000070092"; transcript_id "ENSRNOG00000070092_tx_240"; exon_id "13_96043146_96043356_+"; exonnum "73"; txlen "13881";
13	ENSEMBL114_rn	exon	96043146	96043356	0.00798162493883075	+	.	gene_id "ENSRNOG00000070092"; transcript_id "ENSRNOG00000070092_tx_241"; exon_id "13_96043146_96043356_+"; exonnum "73"; txlen "13865";
13	ENSEMBL114_rn	exon	96043146	96043356	0.00798162493883075	+	.	gene_id "ENSRNOG00000070092"; transcript_id "ENSRNOG00000070092_tx_242"; exon_id "13_96043146_96043356_+"; exonnum "74"; txlen "13971";
13	ENSEMBL114_rn	exon	96043146	96043356	0.00798162493883075	+	.	gene_id "ENSRNOG00000070092"; transcript_id "ENSRNOG00000070092_tx_243"; exon_id "13_96043146_96043356_+"; exonnum "74"; txlen "13955";
13	ENSEMBL114_rn	exon	96043146	96043356	0.00798162493883075	+	.	gene_id "ENSRNOG00000070092"; transcript_id "ENSRNOG00000070092_tx_244"; exon_id "13_96043146_96043356_+"; exonnum "74"; txlen "13875";
13	ENSEMBL114_rn	exon	96043146	96043356	0.00798162493883075	+	.	gene_id "ENSRNOG00000070092"; transcript_id "ENSRNOG00000070092_tx_245"; exon_id "13_96043146_96043356_+"; exonnum "70"; txlen "13399";
13	ENSEMBL114_rn	exon	96043146	96043356	0.00798162493883075	+	.	gene_id "ENSRNOG00000070092"; transcript_id "ENSRNOG00000070092_tx_246"; exon_id "13_96043146_96043356_+"; exonnum "72"; txlen "13667";
13	ENSEMBL114_rn	exon	96043146	96043356	0.00798162493883075	+	.	gene_id "ENSRNOG00000070092"; transcript_id "ENSRNOG00000070092_tx_247"; exon_id "13_96043146_96043356_+"; exonnum "73"; txlen "13925";
13	ENSEMBL114_rn	exon	96043146	96043356	0.00798162493883075	+	.	gene_id "ENSRNOG00000070092"; transcript_id "ENSRNOG00000070092_tx_248"; exon_id "13_96043146_96043356_+"; exonnum "73"; txlen "13909";
13	ENSEMBL114_rn	exon	96043146	96043356	0.00798162493883075	+	.	gene_id "ENSRNOG00000070092"; transcript_id "ENSRNOG00000070092_tx_249"; exon_id "13_96043146_96043356_+"; exonnum "71"; txlen "13657";
13	ENSEMBL114_rn	exon	96043146	96043356	0.00798162493883075	+	.	gene_id "ENSRNOG00000070092"; transcript_id "ENSRNOG00000070092_tx_250"; exon_id "13_96043146_96043356_+"; exonnum "71"; txlen "13577";
13	ENSEMBL114_rn	exon	96043146	96043356	0.00798162493883075	+	.	gene_id "ENSRNOG00000070092"; transcript_id "ENSRNOG00000070092_tx_251"; exon_id "13_96043146_96043356_+"; exonnum "71"; txlen "13561";
13	ENSEMBL114_rn	exon	96043146	96043356	0.00788358406021292	+	.	gene_id "ENSRNOG00000070092"; transcript_id "ENSRNOG00000070092_tx_252"; exon_id "13_96043146_96043356_+"; exonnum "44"; txlen "8979";
13	ENSEMBL114_rn	exon	96043146	96043356	0.00788358406021292	+	.	gene_id "ENSRNOG00000070092"; transcript_id "ENSRNOG00000070092_tx_253"; exon_id "13_96043146_96043356_+"; exonnum "45"; txlen "9069";
13	ENSEMBL114_rn	exon	96043146	96043356	0.00788358406021292	+	.	gene_id "ENSRNOG00000070092"; transcript_id "ENSRNOG00000070092_tx_254"; exon_id "13_96043146_96043356_+"; exonnum "43"; txlen "8817";
13	ENSEMBL114_rn	exon	96043146	96043356	0.00788358406021292	+	.	gene_id "ENSRNOG00000070092"; transcript_id "ENSRNOG00000070092_tx_255"; exon_id "13_96043146_96043356_+"; exonnum "44"; txlen "8907";
13	ENSEMBL114_rn	exon	96043146	96043356	0.00788358406021292	+	.	gene_id "ENSRNOG00000070092"; transcript_id "ENSRNOG00000070092_tx_256"; exon_id "13_96043146_96043356_+"; exonnum "44"; txlen "8936";
13	ENSEMBL114_rn	exon	96043146	96043356	0.00788358406021292	+	.	gene_id "ENSRNOG00000070092"; transcript_id "ENSRNOG00000070092_tx_257"; exon_id "13_96043146_96043356_+"; exonnum "43"; txlen "8774";
13	ENSEMBL114_rn	exon	96043146	96043356	0.0069071754278343	+	.	gene_id "ENSRNOG00000070092"; transcript_id "ENSRNOG00000070092_tx_271"; exon_id "13_96043146_96043356_+"; exonnum "70"; txlen "13192";
13	ENSEMBL114_rn	exon	96043146	96043356	0.0069071754278343	+	.	gene_id "ENSRNOG00000070092"; transcript_id "ENSRNOG00000070092_tx_272"; exon_id "13_96043146_96043356_+"; exonnum "71"; txlen "13282";
13	ENSEMBL114_rn	exon	96043146	96043356	0.0069071754278343	+	.	gene_id "ENSRNOG00000070092"; transcript_id "ENSRNOG00000070092_tx_273"; exon_id "13_96043146_96043356_+"; exonnum "72"; txlen "13540";
13	ENSEMBL114_rn	exon	96043146	96043356	0.0069071754278343	+	.	gene_id "ENSRNOG00000070092"; transcript_id "ENSRNOG00000070092_tx_274"; exon_id "13_96043146_96043356_+"; exonnum "72"; txlen "13444";
13	ENSEMBL114_rn	exon	96043146	96043356	0.0069071754278343	+	.	gene_id "ENSRNOG00000070092"; transcript_id "ENSRNOG00000070092_tx_275"; exon_id "13_96043146_96043356_+"; exonnum "70"; txlen "13236";
13	ENSEMBL114_rn	exon	96043146	96043356	0.0069071754278343	+	.	gene_id "ENSRNOG00000070092"; transcript_id "ENSRNOG00000070092_tx_276"; exon_id "13_96043146_96043356_+"; exonnum "71"; txlen "13190";
13	ENSEMBL114_rn	exon	96043146	96043356	0.0069071754278343	+	.	gene_id "ENSRNOG00000070092"; transcript_id "ENSRNOG00000070092_tx_277"; exon_id "13_96043146_96043356_+"; exonnum "71"; txlen "13494";
13	ENSEMBL114_rn	exon	96043146	96043356	0.0069071754278343	+	.	gene_id "ENSRNOG00000070092"; transcript_id "ENSRNOG00000070092_tx_278"; exon_id "13_96043146_96043356_+"; exonnum "72"; txlen "13448";
13	ENSEMBL114_rn	exon	96043146	96043356	0.0069071754278343	+	.	gene_id "ENSRNOG00000070092"; transcript_id "ENSRNOG00000070092_tx_279"; exon_id "13_96043146_96043356_+"; exonnum "70"; txlen "13144";
13	ENSEMBL114_rn	exon	96043146	96043356	0.10790267050898	+	.	gene_id "ENSRNOG00000070092"; transcript_id "ENSRNOG00000070092_tx_31"; exon_id "13_96043146_96043356_+"; exonnum "45"; txlen "8993";
13	ENSEMBL114_rn	exon	96043146	96043356	0.00659454343327113	+	.	gene_id "ENSRNOG00000070092"; transcript_id "ENSRNOG00000070092_tx_310"; exon_id "13_96043146_96043356_+"; exonnum "46"; txlen "9069";
13	ENSEMBL114_rn	exon	96043146	96043356	0.00659454343327113	+	.	gene_id "ENSRNOG00000070092"; transcript_id "ENSRNOG00000070092_tx_311"; exon_id "13_96043146_96043356_+"; exonnum "47"; txlen "9231";
13	ENSEMBL114_rn	exon	96043146	96043356	0.0059523744883857	+	.	gene_id "ENSRNOG00000070092"; transcript_id "ENSRNOG00000070092_tx_316"; exon_id "13_96043146_96043356_+"; exonnum "72"; txlen "13677";
13	ENSEMBL114_rn	exon	96043146	96043356	0.00593508908994402	+	.	gene_id "ENSRNOG00000070092"; transcript_id "ENSRNOG00000070092_tx_317"; exon_id "13_96043146_96043356_+"; exonnum "44"; txlen "8667";
13	ENSEMBL114_rn	exon	96043146	96043356	0.00593508908994402	+	.	gene_id "ENSRNOG00000070092"; transcript_id "ENSRNOG00000070092_tx_318"; exon_id "13_96043146_96043356_+"; exonnum "44"; txlen "8632";
13	ENSEMBL114_rn	exon	96043146	96043356	0.00593508908994402	+	.	gene_id "ENSRNOG00000070092"; transcript_id "ENSRNOG00000070092_tx_319"; exon_id "13_96043146_96043356_+"; exonnum "45"; txlen "8800";
13	ENSEMBL114_rn	exon	96043146	96043356	0.10790267050898	+	.	gene_id "ENSRNOG00000070092"; transcript_id "ENSRNOG00000070092_tx_32"; exon_id "13_96043146_96043356_+"; exonnum "44"; txlen "8806";
13	ENSEMBL114_rn	exon	96043146	96043356	0.00593508908994402	+	.	gene_id "ENSRNOG00000070092"; transcript_id "ENSRNOG00000070092_tx_320"; exon_id "13_96043146_96043356_+"; exonnum "45"; txlen "8829";
13	ENSEMBL114_rn	exon	96043146	96043356	0.00593508908994402	+	.	gene_id "ENSRNOG00000070092"; transcript_id "ENSRNOG00000070092_tx_321"; exon_id "13_96043146_96043356_+"; exonnum "45"; txlen "8794";
13	ENSEMBL114_rn	exon	96043146	96043356	0.00593508908994402	+	.	gene_id "ENSRNOG00000070092"; transcript_id "ENSRNOG00000070092_tx_322"; exon_id "13_96043146_96043356_+"; exonnum "46"; txlen "8962";
13	ENSEMBL114_rn	exon	96043146	96043356	0.00565337721725986	+	.	gene_id "ENSRNOG00000070092"; transcript_id "ENSRNOG00000070092_tx_337"; exon_id "13_96043146_96043356_+"; exonnum "75"; txlen "14095";
13	ENSEMBL114_rn	exon	96043146	96043356	0.0052756347466169	+	.	gene_id "ENSRNOG00000070092"; transcript_id "ENSRNOG00000070092_tx_346"; exon_id "13_96043146_96043356_+"; exonnum "42"; txlen "8505";
13	ENSEMBL114_rn	exon	96043146	96043356	0.0031344210205362	+	.	gene_id "ENSRNOG00000070092"; transcript_id "ENSRNOG00000070092_tx_347"; exon_id "13_96043146_96043356_+"; exonnum "77"; txlen "14505";
13	ENSEMBL114_rn	exon	96043146	96043356	0.096357636342604	+	.	gene_id "ENSRNOG00000070092"; transcript_id "ENSRNOG00000070092_tx_42"; exon_id "13_96043146_96043356_+"; exonnum "44"; txlen "8831";
13	ENSEMBL114_rn	exon	96043146	96043356	0.096357636342604	+	.	gene_id "ENSRNOG00000070092"; transcript_id "ENSRNOG00000070092_tx_43"; exon_id "13_96043146_96043356_+"; exonnum "43"; txlen "8644";
13	ENSEMBL114_rn	exon	96043146	96043356	0.072218362581828	+	.	gene_id "ENSRNOG00000070092"; transcript_id "ENSRNOG00000070092_tx_44"; exon_id "13_96043146_96043356_+"; exonnum "43"; txlen "8737";
13	ENSEMBL114_rn	exon	96043146	96043356	0.072218362581828	+	.	gene_id "ENSRNOG00000070092"; transcript_id "ENSRNOG00000070092_tx_45"; exon_id "13_96043146_96043356_+"; exonnum "44"; txlen "8899";
13	ENSEMBL114_rn	exon	96043146	96043356	0.06034818440194	+	.	gene_id "ENSRNOG00000070092"; transcript_id "ENSRNOG00000070092_tx_46"; exon_id "13_96043146_96043356_+"; exonnum "42"; txlen "8550";
13	ENSEMBL114_rn	exon	96043146	96043356	0.06034818440194	+	.	gene_id "ENSRNOG00000070092"; transcript_id "ENSRNOG00000070092_tx_47"; exon_id "13_96043146_96043356_+"; exonnum "43"; txlen "8712";
13	ENSEMBL114_rn	exon	96043146	96043356	0.0414845453877809	+	.	gene_id "ENSRNOG00000070092"; transcript_id "ENSRNOG00000070092_tx_51"; exon_id "13_96043146_96043356_+"; exonnum "43"; txlen "8578";
13	ENSEMBL114_rn	exon	96043146	96043356	0.0414845453877809	+	.	gene_id "ENSRNOG00000070092"; transcript_id "ENSRNOG00000070092_tx_52"; exon_id "13_96043146_96043356_+"; exonnum "44"; txlen "8740";
13	ENSEMBL114_rn	exon	96043146	96043356	0.036208910641164	+	.	gene_id "ENSRNOG00000070092"; transcript_id "ENSRNOG00000070092_tx_55"; exon_id "13_96043146_96043356_+"; exonnum "42"; txlen "8484";
13	ENSEMBL114_rn	exon	96043146	96043356	0.036208910641164	+	.	gene_id "ENSRNOG00000070092"; transcript_id "ENSRNOG00000070092_tx_56"; exon_id "13_96043146_96043356_+"; exonnum "43"; txlen "8646";
13	ENSEMBL114_rn	exon	96043146	96043356	0.036208910641164	+	.	gene_id "ENSRNOG00000070092"; transcript_id "ENSRNOG00000070092_tx_57"; exon_id "13_96043146_96043356_+"; exonnum "41"; txlen "8297";
13	ENSEMBL114_rn	exon	96043146	96043356	0.036208910641164	+	.	gene_id "ENSRNOG00000070092"; transcript_id "ENSRNOG00000070092_tx_58"; exon_id "13_96043146_96043356_+"; exonnum "42"; txlen "8391";
13	ENSEMBL114_rn	exon	96043146	96043356	0.036208910641164	+	.	gene_id "ENSRNOG00000070092"; transcript_id "ENSRNOG00000070092_tx_59"; exon_id "13_96043146_96043356_+"; exonnum "42"; txlen "8459";
13	ENSEMBL114_rn	exon	96043146	96043356	0.036208910641164	+	.	gene_id "ENSRNOG00000070092"; transcript_id "ENSRNOG00000070092_tx_60"; exon_id "13_96043146_96043356_+"; exonnum "43"; txlen "8553";
13	ENSEMBL114_rn	exon	96043146	96043356	0.0339664818394979	+	.	gene_id "ENSRNOG00000070092"; transcript_id "ENSRNOG00000070092_tx_61"; exon_id "13_96043146_96043356_+"; exonnum "45"; txlen "8964";
13	ENSEMBL114_rn	exon	96043146	96043356	0.0339664818394979	+	.	gene_id "ENSRNOG00000070092"; transcript_id "ENSRNOG00000070092_tx_62"; exon_id "13_96043146_96043356_+"; exonnum "46"; txlen "9126";
13	ENSEMBL114_rn	exon	96043146	96043356	0.0339664818394979	+	.	gene_id "ENSRNOG00000070092"; transcript_id "ENSRNOG00000070092_tx_63"; exon_id "13_96043146_96043356_+"; exonnum "44"; txlen "8777";
13	ENSEMBL114_rn	exon	96043146	96043356	0.0339664818394979	+	.	gene_id "ENSRNOG00000070092"; transcript_id "ENSRNOG00000070092_tx_64"; exon_id "13_96043146_96043356_+"; exonnum "45"; txlen "8939";
13	ENSEMBL114_rn	exon	96043146	96043356	0.0332041933236163	+	.	gene_id "ENSRNOG00000070092"; transcript_id "ENSRNOG00000070092_tx_66"; exon_id "13_96043146_96043356_+"; exonnum "72"; txlen "13535";
13	ENSEMBL114_rn	exon	96043146	96043356	0.0332041933236163	+	.	gene_id "ENSRNOG00000070092"; transcript_id "ENSRNOG00000070092_tx_67"; exon_id "13_96043146_96043356_+"; exonnum "73"; txlen "13697";
13	ENSEMBL114_rn	exon	96043146	96043356	0.0329952319222472	+	.	gene_id "ENSRNOG00000070092"; transcript_id "ENSRNOG00000070092_tx_68"; exon_id "13_96043146_96043356_+"; exonnum "71"; txlen "13475";
13	ENSEMBL114_rn	exon	96043146	96043356	0.0267124840628996	+	.	gene_id "ENSRNOG00000070092"; transcript_id "ENSRNOG00000070092_tx_70"; exon_id "13_96043146_96043356_+"; exonnum "45"; txlen "9032";
13	ENSEMBL114_rn	exon	96043146	96043356	0.0250136069834165	+	.	gene_id "ENSRNOG00000070092"; transcript_id "ENSRNOG00000070092_tx_71"; exon_id "13_96043146_96043356_+"; exonnum "72"; txlen "13637";
13	ENSEMBL114_rn	exon	96043146	96043356	0.0243850949463035	+	.	gene_id "ENSRNOG00000070092"; transcript_id "ENSRNOG00000070092_tx_76"; exon_id "13_96043146_96043356_+"; exonnum "73"; txlen "13713";
13	ENSEMBL114_rn	exon	96043146	96043356	0.0220963036596098	+	.	gene_id "ENSRNOG00000070092"; transcript_id "ENSRNOG00000070092_tx_78"; exon_id "13_96043146_96043356_+"; exonnum "44"; txlen "8796";
13	ENSEMBL114_rn	exon	96043146	96043356	0.0220963036596098	+	.	gene_id "ENSRNOG00000070092"; transcript_id "ENSRNOG00000070092_tx_79"; exon_id "13_96043146_96043356_+"; exonnum "45"; txlen "8958";
13	ENSEMBL114_rn	exon	96043146	96043356	0.0220963036596098	+	.	gene_id "ENSRNOG00000070092"; transcript_id "ENSRNOG00000070092_tx_80"; exon_id "13_96043146_96043356_+"; exonnum "44"; txlen "8771";
13	ENSEMBL114_rn	exon	96043146	96043356	0.0178052672698321	+	.	gene_id "ENSRNOG00000070092"; transcript_id "ENSRNOG00000070092_tx_83"; exon_id "13_96043146_96043356_+"; exonnum "8"; txlen "3659";
13	ENSEMBL114_rn	exon	96043146	96043356	0.0167169121095264	+	.	gene_id "ENSRNOG00000070092"; transcript_id "ENSRNOG00000070092_tx_84"; exon_id "13_96043146_96043356_+"; exonnum "71"; txlen "13598";
13	ENSEMBL114_rn	exon	96043146	96043356	0.0167169121095264	+	.	gene_id "ENSRNOG00000070092"; transcript_id "ENSRNOG00000070092_tx_85"; exon_id "13_96043146_96043356_+"; exonnum "72"; txlen "13524";
13	ENSEMBL114_rn	exon	96043146	96043356	0.0167169121095264	+	.	gene_id "ENSRNOG00000070092"; transcript_id "ENSRNOG00000070092_tx_86"; exon_id "13_96043146_96043356_+"; exonnum "73"; txlen "13686";
13	ENSEMBL114_rn	exon	96043146	96043356	0.0166124314088418	+	.	gene_id "ENSRNOG00000070092"; transcript_id "ENSRNOG00000070092_tx_87"; exon_id "13_96043146_96043356_+"; exonnum "72"; txlen "13371";
13	ENSEMBL114_rn	exon	96043146	96043356	0.0166124314088418	+	.	gene_id "ENSRNOG00000070092"; transcript_id "ENSRNOG00000070092_tx_88"; exon_id "13_96043146_96043356_+"; exonnum "73"; txlen "13533";
13	ENSEMBL114_rn	exon	96043146	96043356	0.0165917619147745	+	.	gene_id "ENSRNOG00000070092"; transcript_id "ENSRNOG00000070092_tx_89"; exon_id "13_96043146_96043356_+"; exonnum "71"; txlen "13441";
13	ENSEMBL114_rn	exon	96043146	96043356	0.0165917619147745	+	.	gene_id "ENSRNOG00000070092"; transcript_id "ENSRNOG00000070092_tx_90"; exon_id "13_96043146_96043356_+"; exonnum "71"; txlen "13555";
13	ENSEMBL114_rn	exon	96043146	96043356	0.0165917619147745	+	.	gene_id "ENSRNOG00000070092"; transcript_id "ENSRNOG00000070092_tx_91"; exon_id "13_96043146_96043356_+"; exonnum "70"; txlen "13465";
13	ENSEMBL114_rn	exon	96043146	96043356	0.0165917619147745	+	.	gene_id "ENSRNOG00000070092"; transcript_id "ENSRNOG00000070092_tx_92"; exon_id "13_96043146_96043356_+"; exonnum "72"; txlen "13717";
13	ENSEMBL114_rn	exon	96043146	96043356	0.0165917619147745	+	.	gene_id "ENSRNOG00000070092"; transcript_id "ENSRNOG00000070092_tx_94"; exon_id "13_96043146_96043356_+"; exonnum "70"; txlen "13395";
13	ENSEMBL114_rn	exon	96043146	96043356	0.0165917619147745	+	.	gene_id "ENSRNOG00000070092"; transcript_id "ENSRNOG00000070092_tx_95"; exon_id "13_96043146_96043356_+"; exonnum "70"; txlen "13509";
13	ENSEMBL114_rn	exon	96043146	96043356	0.0165917619147745	+	.	gene_id "ENSRNOG00000070092"; transcript_id "ENSRNOG00000070092_tx_96"; exon_id "13_96043146_96043356_+"; exonnum "75"; txlen "14133";
13	ENSEMBL114_rn	exon	96043146	96043356	0.0165917619147745	+	.	gene_id "ENSRNOG00000070092"; transcript_id "ENSRNOG00000070092_tx_97"; exon_id "13_96043146_96043356_+"; exonnum "71"; txlen "13489";
13	ENSEMBL114_rn	exon	96043146	96043356	0.0165917619147745	+	.	gene_id "ENSRNOG00000070092"; transcript_id "ENSRNOG00000070092_tx_98"; exon_id "13_96043146_96043356_+"; exonnum "71"; txlen "13653";
13	ENSEMBL114_rn	exon	96043146	96043356	0.0165917619147745	+	.	gene_id "ENSRNOG00000070092"; transcript_id "ENSRNOG00000070092_tx_99"; exon_id "13_96043146_96043356_+"; exonnum "72"; txlen "13747";
13	sraer114_es	exon	96044089	96044321	0.00604708124420954	+	.	gene_id "ENSRNOG00000070092"; transcript_id "ENSRNOG00000070092_tx_315"; exon_id "13_96044089_96044321_+"; exonnum "1"; txlen "1936";
13	sraer114_es	exon	96044089	96044321	0.0221726312287683	+	.	gene_id "ENSRNOG00000070092"; transcript_id "ENSRNOG00000070092_tx_77"; exon_id "13_96044089_96044321_+"; exonnum "1"; txlen "2100";
13	ensembl	exon	96046852	96046954	0	+	.	gene_id "ENSRNOG00000070092"; gene_version "2"; transcript_id "ENSRNOT00000116472"; transcript_version "2"; exon_number "78"; gene_name "Dnah14"; gene_source "ensembl"; gene_biotype "protein_coding"; transcript_name "Dnah14-201"; transcript_source "ensembl"; transcript_biotype "protein_coding"; exon_id "ENSRNOE00000555891"; exon_version "1"; tag "Ensembl_canonical";
13	ensembl	CDS	96046852	96046954	0	+	1	gene_id "ENSRNOG00000070092"; gene_version "2"; transcript_id "ENSRNOT00000116472"; transcript_version "2"; exon_number "78"; gene_name "Dnah14"; gene_source "ensembl"; gene_biotype "protein_coding"; transcript_name "Dnah14-201"; transcript_source "ensembl"; transcript_biotype "protein_coding"; protein_id "ENSRNOP00000095236"; protein_version "2"; tag "Ensembl_canonical";
13	ensembl	exon	96046852	96046954	0	+	.	gene_id "ENSRNOG00000070092"; gene_version "2"; transcript_id "ENSRNOT00000159407"; transcript_version "1"; exon_number "76"; gene_name "Dnah14"; gene_source "ensembl"; gene_biotype "protein_coding"; transcript_name "Dnah14-202"; transcript_source "ensembl"; transcript_biotype "protein_coding"; exon_id "ENSRNOE00000555891"; exon_version "1";
13	ensembl	CDS	96046852	96046954	0	+	1	gene_id "ENSRNOG00000070092"; gene_version "2"; transcript_id "ENSRNOT00000159407"; transcript_version "1"; exon_number "76"; gene_name "Dnah14"; gene_source "ensembl"; gene_biotype "protein_coding"; transcript_name "Dnah14-202"; transcript_source "ensembl"; transcript_biotype "protein_coding"; protein_id "ENSRNOP00000104418"; protein_version "1";
13	ENSEMBL114_rn	exon	96046852	96046954	0.0165917619147745	+	.	gene_id "ENSRNOG00000070092"; transcript_id "ENSRNOG00000070092_tx_100"; exon_id "13_96046852_96046954_+"; exonnum "73"; txlen "13651";
13	ENSEMBL114_rn	exon	96046852	96046954	0.0164034700074728	+	.	gene_id "ENSRNOG00000070092"; transcript_id "ENSRNOG00000070092_tx_102"; exon_id "13_96046852_96046954_+"; exonnum "73"; txlen "13608";
13	ENSEMBL114_rn	exon	96046852	96046954	0.0164034700074728	+	.	gene_id "ENSRNOG00000070092"; transcript_id "ENSRNOG00000070092_tx_103"; exon_id "13_96046852_96046954_+"; exonnum "74"; txlen "13770";
13	ENSEMBL114_rn	exon	96046852	96046954	0.0164034700074728	+	.	gene_id "ENSRNOG00000070092"; transcript_id "ENSRNOG00000070092_tx_104"; exon_id "13_96046852_96046954_+"; exonnum "74"; txlen "13866";
13	ENSEMBL114_rn	exon	96046852	96046954	0.0164034700074728	+	.	gene_id "ENSRNOG00000070092"; transcript_id "ENSRNOG00000070092_tx_105"; exon_id "13_96046852_96046954_+"; exonnum "72"; txlen "13311";
13	ENSEMBL114_rn	exon	96046852	96046954	0.0164034700074728	+	.	gene_id "ENSRNOG00000070092"; transcript_id "ENSRNOG00000070092_tx_106"; exon_id "13_96046852_96046954_+"; exonnum "72"; txlen "13518";
13	ENSEMBL114_rn	exon	96046852	96046954	0.0164034700074728	+	.	gene_id "ENSRNOG00000070092"; transcript_id "ENSRNOG00000070092_tx_107"; exon_id "13_96046852_96046954_+"; exonnum "73"; txlen "13444";
13	ENSEMBL114_rn	exon	96046852	96046954	0.0164034700074728	+	.	gene_id "ENSRNOG00000070092"; transcript_id "ENSRNOG00000070092_tx_108"; exon_id "13_96046852_96046954_+"; exonnum "73"; txlen "13680";
13	ENSEMBL114_rn	exon	96046852	96046954	0.0164034700074728	+	.	gene_id "ENSRNOG00000070092"; transcript_id "ENSRNOG00000070092_tx_109"; exon_id "13_96046852_96046954_+"; exonnum "74"; txlen "13606";
13	ENSEMBL114_rn	exon	96046852	96046954	0.0164034700074728	+	.	gene_id "ENSRNOG00000070092"; transcript_id "ENSRNOG00000070092_tx_110"; exon_id "13_96046852_96046954_+"; exonnum "72"; txlen "13354";
13	ENSEMBL114_rn	exon	96046852	96046954	0.0151674498965236	+	.	gene_id "ENSRNOG00000070092"; transcript_id "ENSRNOG00000070092_tx_115"; exon_id "13_96046852_96046954_+"; exonnum "45"; txlen "8870";
13	ENSEMBL114_rn	exon	96046852	96046954	0.0144532374437237	+	.	gene_id "ENSRNOG00000070092"; transcript_id "ENSRNOG00000070092_tx_120"; exon_id "13_96046852_96046954_+"; exonnum "45"; txlen "9143";
13	ENSEMBL114_rn	exon	96046852	96046954	0.0144532374437237	+	.	gene_id "ENSRNOG00000070092"; transcript_id "ENSRNOG00000070092_tx_121"; exon_id "13_96046852_96046954_+"; exonnum "44"; txlen "8981";
13	ENSEMBL114_rn	exon	96046852	96046954	0.0144532374437237	+	.	gene_id "ENSRNOG00000070092"; transcript_id "ENSRNOG00000070092_tx_122"; exon_id "13_96046852_96046954_+"; exonnum "46"; txlen "9237";
13	ENSEMBL114_rn	exon	96046852	96046954	0.0138959331910438	+	.	gene_id "ENSRNOG00000070092"; transcript_id "ENSRNOG00000070092_tx_128"; exon_id "13_96046852_96046954_+"; exonnum "72"; txlen "13355";
13	ENSEMBL114_rn	exon	96046852	96046954	0.0129889071875478	+	.	gene_id "ENSRNOG00000070092"; transcript_id "ENSRNOG00000070092_tx_143"; exon_id "13_96046852_96046954_+"; exonnum "76"; txlen "14113";
13	ENSEMBL114_rn	exon	96046852	96046954	0.0120152805787221	+	.	gene_id "ENSRNOG00000070092"; transcript_id "ENSRNOG00000070092_tx_148"; exon_id "13_96046852_96046954_+"; exonnum "72"; txlen "13440";
13	ENSEMBL114_rn	exon	96046852	96046954	0.011545034166376	+	.	gene_id "ENSRNOG00000070092"; transcript_id "ENSRNOG00000070092_tx_150"; exon_id "13_96046852_96046954_+"; exonnum "45"; txlen "8868";
13	ENSEMBL114_rn	exon	96046852	96046954	0.011545034166376	+	.	gene_id "ENSRNOG00000070092"; transcript_id "ENSRNOG00000070092_tx_151"; exon_id "13_96046852_96046954_+"; exonnum "46"; txlen "9030";
13	ENSEMBL114_rn	exon	96046852	96046954	0.011545034166376	+	.	gene_id "ENSRNOG00000070092"; transcript_id "ENSRNOG00000070092_tx_152"; exon_id "13_96046852_96046954_+"; exonnum "44"; txlen "8681";
13	ENSEMBL114_rn	exon	96046852	96046954	0.011545034166376	+	.	gene_id "ENSRNOG00000070092"; transcript_id "ENSRNOG00000070092_tx_153"; exon_id "13_96046852_96046954_+"; exonnum "45"; txlen "8843";
13	ENSEMBL114_rn	exon	96046852	96046954	0.011545034166376	+	.	gene_id "ENSRNOG00000070092"; transcript_id "ENSRNOG00000070092_tx_154"; exon_id "13_96046852_96046954_+"; exonnum "45"; txlen "8897";
13	ENSEMBL114_rn	exon	96046852	96046954	0.011545034166376	+	.	gene_id "ENSRNOG00000070092"; transcript_id "ENSRNOG00000070092_tx_155"; exon_id "13_96046852_96046954_+"; exonnum "45"; txlen "8862";
13	ENSEMBL114_rn	exon	96046852	96046954	0.011545034166376	+	.	gene_id "ENSRNOG00000070092"; transcript_id "ENSRNOG00000070092_tx_156"; exon_id "13_96046852_96046954_+"; exonnum "45"; txlen "8936";
13	ENSEMBL114_rn	exon	96046852	96046954	0.011545034166376	+	.	gene_id "ENSRNOG00000070092"; transcript_id "ENSRNOG00000070092_tx_157"; exon_id "13_96046852_96046954_+"; exonnum "44"; txlen "8710";
13	ENSEMBL114_rn	exon	96046852	96046954	0.011545034166376	+	.	gene_id "ENSRNOG00000070092"; transcript_id "ENSRNOG00000070092_tx_158"; exon_id "13_96046852_96046954_+"; exonnum "44"; txlen "8675";
13	ENSEMBL114_rn	exon	96046852	96046954	0.011545034166376	+	.	gene_id "ENSRNOG00000070092"; transcript_id "ENSRNOG00000070092_tx_159"; exon_id "13_96046852_96046954_+"; exonnum "44"; txlen "8749";
13	ENSEMBL114_rn	exon	96046852	96046954	0.011545034166376	+	.	gene_id "ENSRNOG00000070092"; transcript_id "ENSRNOG00000070092_tx_160"; exon_id "13_96046852_96046954_+"; exonnum "45"; txlen "8845";
13	ENSEMBL114_rn	exon	96046852	96046954	0.011545034166376	+	.	gene_id "ENSRNOG00000070092"; transcript_id "ENSRNOG00000070092_tx_161"; exon_id "13_96046852_96046954_+"; exonnum "44"; txlen "8729";
13	ENSEMBL114_rn	exon	96046852	96046954	0.011545034166376	+	.	gene_id "ENSRNOG00000070092"; transcript_id "ENSRNOG00000070092_tx_162"; exon_id "13_96046852_96046954_+"; exonnum "44"; txlen "8768";
13	ENSEMBL114_rn	exon	96046852	96046954	0.011545034166376	+	.	gene_id "ENSRNOG00000070092"; transcript_id "ENSRNOG00000070092_tx_163"; exon_id "13_96046852_96046954_+"; exonnum "43"; txlen "8542";
13	ENSEMBL114_rn	exon	96046852	96046954	0.011545034166376	+	.	gene_id "ENSRNOG00000070092"; transcript_id "ENSRNOG00000070092_tx_164"; exon_id "13_96046852_96046954_+"; exonnum "43"; txlen "8581";
13	ENSEMBL114_rn	exon	96046852	96046954	0.0105512694932338	+	.	gene_id "ENSRNOG00000070092"; transcript_id "ENSRNOG00000070092_tx_170"; exon_id "13_96046852_96046954_+"; exonnum "44"; txlen "8663";
13	ENSEMBL114_rn	exon	96046852	96046954	0.0105512694932338	+	.	gene_id "ENSRNOG00000070092"; transcript_id "ENSRNOG00000070092_tx_171"; exon_id "13_96046852_96046954_+"; exonnum "44"; txlen "8702";
13	ENSEMBL114_rn	exon	96046852	96046954	0.0105512694932338	+	.	gene_id "ENSRNOG00000070092"; transcript_id "ENSRNOG00000070092_tx_172"; exon_id "13_96046852_96046954_+"; exonnum "44"; txlen "8731";
13	ENSEMBL114_rn	exon	96046852	96046954	0.0105512694932338	+	.	gene_id "ENSRNOG00000070092"; transcript_id "ENSRNOG00000070092_tx_173"; exon_id "13_96046852_96046954_+"; exonnum "45"; txlen "8825";
13	ENSEMBL114_rn	exon	96046852	96046954	0.0105512694932338	+	.	gene_id "ENSRNOG00000070092"; transcript_id "ENSRNOG00000070092_tx_174"; exon_id "13_96046852_96046954_+"; exonnum "45"; txlen "8864";
13	ENSEMBL114_rn	exon	96046852	96046954	0.0105512694932338	+	.	gene_id "ENSRNOG00000070092"; transcript_id "ENSRNOG00000070092_tx_175"; exon_id "13_96046852_96046954_+"; exonnum "44"; txlen "8609";
13	ENSEMBL114_rn	exon	96046852	96046954	0.0105114454136172	+	.	gene_id "ENSRNOG00000070092"; transcript_id "ENSRNOG00000070092_tx_176"; exon_id "13_96046852_96046954_+"; exonnum "44"; txlen "8890";
13	ENSEMBL114_rn	exon	96046852	96046954	0.0105114454136172	+	.	gene_id "ENSRNOG00000070092"; transcript_id "ENSRNOG00000070092_tx_177"; exon_id "13_96046852_96046954_+"; exonnum "45"; txlen "8980";
13	ENSEMBL114_rn	exon	96046852	96046954	0.0105114454136172	+	.	gene_id "ENSRNOG00000070092"; transcript_id "ENSRNOG00000070092_tx_178"; exon_id "13_96046852_96046954_+"; exonnum "43"; txlen "8728";
13	ENSEMBL114_rn	exon	96046852	96046954	0.0105114454136172	+	.	gene_id "ENSRNOG00000070092"; transcript_id "ENSRNOG00000070092_tx_179"; exon_id "13_96046852_96046954_+"; exonnum "44"; txlen "8818";
13	ENSEMBL114_rn	exon	96046852	96046954	0.0105114454136172	+	.	gene_id "ENSRNOG00000070092"; transcript_id "ENSRNOG00000070092_tx_180"; exon_id "13_96046852_96046954_+"; exonnum "46"; txlen "9074";
13	ENSEMBL114_rn	exon	96046852	96046954	0.0105114454136172	+	.	gene_id "ENSRNOG00000070092"; transcript_id "ENSRNOG00000070092_tx_181"; exon_id "13_96046852_96046954_+"; exonnum "44"; txlen "8975";
13	ENSEMBL114_rn	exon	96046852	96046954	0.0105114454136172	+	.	gene_id "ENSRNOG00000070092"; transcript_id "ENSRNOG00000070092_tx_182"; exon_id "13_96046852_96046954_+"; exonnum "45"; txlen "8912";
13	ENSEMBL114_rn	exon	96046852	96046954	0.0105114454136172	+	.	gene_id "ENSRNOG00000070092"; transcript_id "ENSRNOG00000070092_tx_183"; exon_id "13_96046852_96046954_+"; exonnum "45"; txlen "9065";
13	ENSEMBL114_rn	exon	96046852	96046954	0.0105114454136172	+	.	gene_id "ENSRNOG00000070092"; transcript_id "ENSRNOG00000070092_tx_184"; exon_id "13_96046852_96046954_+"; exonnum "43"; txlen "8813";
13	ENSEMBL114_rn	exon	96046852	96046954	0.0105114454136172	+	.	gene_id "ENSRNOG00000070092"; transcript_id "ENSRNOG00000070092_tx_185"; exon_id "13_96046852_96046954_+"; exonnum "44"; txlen "8903";
13	ENSEMBL114_rn	exon	96046852	96046954	0.0105114454136172	+	.	gene_id "ENSRNOG00000070092"; transcript_id "ENSRNOG00000070092_tx_186"; exon_id "13_96046852_96046954_+"; exonnum "45"; txlen "8997";
13	ENSEMBL114_rn	exon	96046852	96046954	0.00861013697594371	+	.	gene_id "ENSRNOG00000070092"; transcript_id "ENSRNOG00000070092_tx_195"; exon_id "13_96046852_96046954_+"; exonnum "71"; txlen "13461";
13	ENSEMBL114_rn	exon	96046852	96046954	0.00861013697594371	+	.	gene_id "ENSRNOG00000070092"; transcript_id "ENSRNOG00000070092_tx_196"; exon_id "13_96046852_96046954_+"; exonnum "70"; txlen "13371";
13	ENSEMBL114_rn	exon	96046852	96046954	0.00861013697594371	+	.	gene_id "ENSRNOG00000070092"; transcript_id "ENSRNOG00000070092_tx_198"; exon_id "13_96046852_96046954_+"; exonnum "72"; txlen "13623";
13	ENSEMBL114_rn	exon	96046852	96046954	0.00861013697594371	+	.	gene_id "ENSRNOG00000070092"; transcript_id "ENSRNOG00000070092_tx_200"; exon_id "13_96046852_96046954_+"; exonnum "73"; txlen "13733";
13	ENSEMBL114_rn	exon	96046852	96046954	0.00861013697594371	+	.	gene_id "ENSRNOG00000070092"; transcript_id "ENSRNOG00000070092_tx_203"; exon_id "13_96046852_96046954_+"; exonnum "72"; txlen "13627";
13	ENSEMBL114_rn	exon	96046852	96046954	0.00861013697594371	+	.	gene_id "ENSRNOG00000070092"; transcript_id "ENSRNOG00000070092_tx_205"; exon_id "13_96046852_96046954_+"; exonnum "70"; txlen "13415";
13	ENSEMBL114_rn	exon	96046852	96046954	0.00861013697594371	+	.	gene_id "ENSRNOG00000070092"; transcript_id "ENSRNOG00000070092_tx_206"; exon_id "13_96046852_96046954_+"; exonnum "70"; txlen "13335";
13	ENSEMBL114_rn	exon	96046852	96046954	0.00861013697594371	+	.	gene_id "ENSRNOG00000070092"; transcript_id "ENSRNOG00000070092_tx_208"; exon_id "13_96046852_96046954_+"; exonnum "71"; txlen "13429";
13	ENSEMBL114_rn	exon	96046852	96046954	0.00861013697594371	+	.	gene_id "ENSRNOG00000070092"; transcript_id "ENSRNOG00000070092_tx_209"; exon_id "13_96046852_96046954_+"; exonnum "71"; txlen "13577";
13	ENSEMBL114_rn	exon	96046852	96046954	0.00861013697594371	+	.	gene_id "ENSRNOG00000070092"; transcript_id "ENSRNOG00000070092_tx_211"; exon_id "13_96046852_96046954_+"; exonnum "72"; txlen "13557";
13	ENSEMBL114_rn	exon	96046852	96046954	0.00861013697594371	+	.	gene_id "ENSRNOG00000070092"; transcript_id "ENSRNOG00000070092_tx_212"; exon_id "13_96046852_96046954_+"; exonnum "72"; txlen "13671";
13	ENSEMBL114_rn	exon	96046852	96046954	0.00861013697594371	+	.	gene_id "ENSRNOG00000070092"; transcript_id "ENSRNOG00000070092_tx_213"; exon_id "13_96046852_96046954_+"; exonnum "69"; txlen "13325";
13	ENSEMBL114_rn	exon	96046852	96046954	0.00861013697594371	+	.	gene_id "ENSRNOG00000070092"; transcript_id "ENSRNOG00000070092_tx_217"; exon_id "13_96046852_96046954_+"; exonnum "70"; txlen "13419";
13	ENSEMBL114_rn	exon	96046852	96046954	0.00861013697594371	+	.	gene_id "ENSRNOG00000070092"; transcript_id "ENSRNOG00000070092_tx_219"; exon_id "13_96046852_96046954_+"; exonnum "70"; txlen "13487";
13	ENSEMBL114_rn	exon	96046852	96046954	0.00861013697594371	+	.	gene_id "ENSRNOG00000070092"; transcript_id "ENSRNOG00000070092_tx_220"; exon_id "13_96046852_96046954_+"; exonnum "71"; txlen "13581";
13	ENSEMBL114_rn	exon	96046852	96046954	0.00846635838867576	+	.	gene_id "ENSRNOG00000070092"; transcript_id "ENSRNOG00000070092_tx_232"; exon_id "13_96046852_96046954_+"; exonnum "74"; txlen "13742";
13	ENSEMBL114_rn	exon	96046852	96046954	0.00798162493883075	+	.	gene_id "ENSRNOG00000070092"; transcript_id "ENSRNOG00000070092_tx_233"; exon_id "13_96046852_96046954_+"; exonnum "71"; txlen "13351";
13	ENSEMBL114_rn	exon	96046852	96046954	0.00798162493883075	+	.	gene_id "ENSRNOG00000070092"; transcript_id "ENSRNOG00000070092_tx_234"; exon_id "13_96046852_96046954_+"; exonnum "72"; txlen "13445";
13	ENSEMBL114_rn	exon	96046852	96046954	0.00798162493883075	+	.	gene_id "ENSRNOG00000070092"; transcript_id "ENSRNOG00000070092_tx_235"; exon_id "13_96046852_96046954_+"; exonnum "73"; txlen "13699";
13	ENSEMBL114_rn	exon	96046852	96046954	0.00798162493883075	+	.	gene_id "ENSRNOG00000070092"; transcript_id "ENSRNOG00000070092_tx_236"; exon_id "13_96046852_96046954_+"; exonnum "73"; txlen "13703";
13	ENSEMBL114_rn	exon	96046852	96046954	0.00798162493883075	+	.	gene_id "ENSRNOG00000070092"; transcript_id "ENSRNOG00000070092_tx_237"; exon_id "13_96046852_96046954_+"; exonnum "73"; txlen "13623";
13	ENSEMBL114_rn	exon	96046852	96046954	0.00798162493883075	+	.	gene_id "ENSRNOG00000070092"; transcript_id "ENSRNOG00000070092_tx_238"; exon_id "13_96046852_96046954_+"; exonnum "73"; txlen "13607";
13	ENSEMBL114_rn	exon	96046852	96046954	0.00798162493883075	+	.	gene_id "ENSRNOG00000070092"; transcript_id "ENSRNOG00000070092_tx_239"; exon_id "13_96046852_96046954_+"; exonnum "74"; txlen "13793";
13	ENSEMBL114_rn	exon	96046852	96046954	0.00798162493883075	+	.	gene_id "ENSRNOG00000070092"; transcript_id "ENSRNOG00000070092_tx_240"; exon_id "13_96046852_96046954_+"; exonnum "74"; txlen "13881";
13	ENSEMBL114_rn	exon	96046852	96046954	0.00798162493883075	+	.	gene_id "ENSRNOG00000070092"; transcript_id "ENSRNOG00000070092_tx_241"; exon_id "13_96046852_96046954_+"; exonnum "74"; txlen "13865";
13	ENSEMBL114_rn	exon	96046852	96046954	0.00798162493883075	+	.	gene_id "ENSRNOG00000070092"; transcript_id "ENSRNOG00000070092_tx_242"; exon_id "13_96046852_96046954_+"; exonnum "75"; txlen "13971";
13	ENSEMBL114_rn	exon	96046852	96046954	0.00798162493883075	+	.	gene_id "ENSRNOG00000070092"; transcript_id "ENSRNOG00000070092_tx_243"; exon_id "13_96046852_96046954_+"; exonnum "75"; txlen "13955";
13	ENSEMBL114_rn	exon	96046852	96046954	0.00798162493883075	+	.	gene_id "ENSRNOG00000070092"; transcript_id "ENSRNOG00000070092_tx_244"; exon_id "13_96046852_96046954_+"; exonnum "75"; txlen "13875";
13	ENSEMBL114_rn	exon	96046852	96046954	0.00798162493883075	+	.	gene_id "ENSRNOG00000070092"; transcript_id "ENSRNOG00000070092_tx_245"; exon_id "13_96046852_96046954_+"; exonnum "71"; txlen "13399";
13	ENSEMBL114_rn	exon	96046852	96046954	0.00798162493883075	+	.	gene_id "ENSRNOG00000070092"; transcript_id "ENSRNOG00000070092_tx_246"; exon_id "13_96046852_96046954_+"; exonnum "73"; txlen "13667";
13	ENSEMBL114_rn	exon	96046852	96046954	0.00798162493883075	+	.	gene_id "ENSRNOG00000070092"; transcript_id "ENSRNOG00000070092_tx_247"; exon_id "13_96046852_96046954_+"; exonnum "74"; txlen "13925";
13	ENSEMBL114_rn	exon	96046852	96046954	0.00798162493883075	+	.	gene_id "ENSRNOG00000070092"; transcript_id "ENSRNOG00000070092_tx_248"; exon_id "13_96046852_96046954_+"; exonnum "74"; txlen "13909";
13	ENSEMBL114_rn	exon	96046852	96046954	0.00798162493883075	+	.	gene_id "ENSRNOG00000070092"; transcript_id "ENSRNOG00000070092_tx_249"; exon_id "13_96046852_96046954_+"; exonnum "72"; txlen "13657";
13	ENSEMBL114_rn	exon	96046852	96046954	0.00798162493883075	+	.	gene_id "ENSRNOG00000070092"; transcript_id "ENSRNOG00000070092_tx_250"; exon_id "13_96046852_96046954_+"; exonnum "72"; txlen "13577";
13	ENSEMBL114_rn	exon	96046852	96046954	0.00798162493883075	+	.	gene_id "ENSRNOG00000070092"; transcript_id "ENSRNOG00000070092_tx_251"; exon_id "13_96046852_96046954_+"; exonnum "72"; txlen "13561";
13	ENSEMBL114_rn	exon	96046852	96046954	0.00788358406021292	+	.	gene_id "ENSRNOG00000070092"; transcript_id "ENSRNOG00000070092_tx_252"; exon_id "13_96046852_96046954_+"; exonnum "45"; txlen "8979";
13	ENSEMBL114_rn	exon	96046852	96046954	0.00788358406021292	+	.	gene_id "ENSRNOG00000070092"; transcript_id "ENSRNOG00000070092_tx_253"; exon_id "13_96046852_96046954_+"; exonnum "46"; txlen "9069";
13	ENSEMBL114_rn	exon	96046852	96046954	0.00788358406021292	+	.	gene_id "ENSRNOG00000070092"; transcript_id "ENSRNOG00000070092_tx_254"; exon_id "13_96046852_96046954_+"; exonnum "44"; txlen "8817";
13	ENSEMBL114_rn	exon	96046852	96046954	0.00788358406021292	+	.	gene_id "ENSRNOG00000070092"; transcript_id "ENSRNOG00000070092_tx_255"; exon_id "13_96046852_96046954_+"; exonnum "45"; txlen "8907";
13	ENSEMBL114_rn	exon	96046852	96046954	0.00788358406021292	+	.	gene_id "ENSRNOG00000070092"; transcript_id "ENSRNOG00000070092_tx_256"; exon_id "13_96046852_96046954_+"; exonnum "45"; txlen "8936";
13	ENSEMBL114_rn	exon	96046852	96046954	0.00788358406021292	+	.	gene_id "ENSRNOG00000070092"; transcript_id "ENSRNOG00000070092_tx_257"; exon_id "13_96046852_96046954_+"; exonnum "44"; txlen "8774";
13	ENSEMBL114_rn	exon	96046852	96046954	0.0069071754278343	+	.	gene_id "ENSRNOG00000070092"; transcript_id "ENSRNOG00000070092_tx_271"; exon_id "13_96046852_96046954_+"; exonnum "71"; txlen "13192";
13	ENSEMBL114_rn	exon	96046852	96046954	0.0069071754278343	+	.	gene_id "ENSRNOG00000070092"; transcript_id "ENSRNOG00000070092_tx_272"; exon_id "13_96046852_96046954_+"; exonnum "72"; txlen "13282";
13	ENSEMBL114_rn	exon	96046852	96046954	0.0069071754278343	+	.	gene_id "ENSRNOG00000070092"; transcript_id "ENSRNOG00000070092_tx_273"; exon_id "13_96046852_96046954_+"; exonnum "73"; txlen "13540";
13	ENSEMBL114_rn	exon	96046852	96046954	0.0069071754278343	+	.	gene_id "ENSRNOG00000070092"; transcript_id "ENSRNOG00000070092_tx_274"; exon_id "13_96046852_96046954_+"; exonnum "73"; txlen "13444";
13	ENSEMBL114_rn	exon	96046852	96046954	0.0069071754278343	+	.	gene_id "ENSRNOG00000070092"; transcript_id "ENSRNOG00000070092_tx_275"; exon_id "13_96046852_96046954_+"; exonnum "71"; txlen "13236";
13	ENSEMBL114_rn	exon	96046852	96046954	0.0069071754278343	+	.	gene_id "ENSRNOG00000070092"; transcript_id "ENSRNOG00000070092_tx_276"; exon_id "13_96046852_96046954_+"; exonnum "72"; txlen "13190";
13	ENSEMBL114_rn	exon	96046852	96046954	0.0069071754278343	+	.	gene_id "ENSRNOG00000070092"; transcript_id "ENSRNOG00000070092_tx_277"; exon_id "13_96046852_96046954_+"; exonnum "72"; txlen "13494";
13	ENSEMBL114_rn	exon	96046852	96046954	0.0069071754278343	+	.	gene_id "ENSRNOG00000070092"; transcript_id "ENSRNOG00000070092_tx_278"; exon_id "13_96046852_96046954_+"; exonnum "73"; txlen "13448";
13	ENSEMBL114_rn	exon	96046852	96046954	0.0069071754278343	+	.	gene_id "ENSRNOG00000070092"; transcript_id "ENSRNOG00000070092_tx_279"; exon_id "13_96046852_96046954_+"; exonnum "71"; txlen "13144";
13	ENSEMBL114_rn	exon	96046852	96046954	0.10790267050898	+	.	gene_id "ENSRNOG00000070092"; transcript_id "ENSRNOG00000070092_tx_31"; exon_id "13_96046852_96046954_+"; exonnum "46"; txlen "8993";
13	ENSEMBL114_rn	exon	96046852	96046954	0.00659454343327113	+	.	gene_id "ENSRNOG00000070092"; transcript_id "ENSRNOG00000070092_tx_310"; exon_id "13_96046852_96046954_+"; exonnum "47"; txlen "9069";
13	ENSEMBL114_rn	exon	96046852	96046954	0.00659454343327113	+	.	gene_id "ENSRNOG00000070092"; transcript_id "ENSRNOG00000070092_tx_311"; exon_id "13_96046852_96046954_+"; exonnum "48"; txlen "9231";
13	ENSEMBL114_rn	exon	96046852	96046954	0.00604708124420954	+	.	gene_id "ENSRNOG00000070092"; transcript_id "ENSRNOG00000070092_tx_315"; exon_id "13_96046852_96046954_+"; exonnum "2"; txlen "1936";
13	ENSEMBL114_rn	exon	96046852	96046954	0.0059523744883857	+	.	gene_id "ENSRNOG00000070092"; transcript_id "ENSRNOG00000070092_tx_316"; exon_id "13_96046852_96046954_+"; exonnum "73"; txlen "13677";
13	ENSEMBL114_rn	exon	96046852	96046954	0.00593508908994402	+	.	gene_id "ENSRNOG00000070092"; transcript_id "ENSRNOG00000070092_tx_317"; exon_id "13_96046852_96046954_+"; exonnum "45"; txlen "8667";
13	ENSEMBL114_rn	exon	96046852	96046954	0.00593508908994402	+	.	gene_id "ENSRNOG00000070092"; transcript_id "ENSRNOG00000070092_tx_318"; exon_id "13_96046852_96046954_+"; exonnum "45"; txlen "8632";
13	ENSEMBL114_rn	exon	96046852	96046954	0.00593508908994402	+	.	gene_id "ENSRNOG00000070092"; transcript_id "ENSRNOG00000070092_tx_319"; exon_id "13_96046852_96046954_+"; exonnum "46"; txlen "8800";
13	ENSEMBL114_rn	exon	96046852	96046954	0.10790267050898	+	.	gene_id "ENSRNOG00000070092"; transcript_id "ENSRNOG00000070092_tx_32"; exon_id "13_96046852_96046954_+"; exonnum "45"; txlen "8806";
13	ENSEMBL114_rn	exon	96046852	96046954	0.00593508908994402	+	.	gene_id "ENSRNOG00000070092"; transcript_id "ENSRNOG00000070092_tx_320"; exon_id "13_96046852_96046954_+"; exonnum "46"; txlen "8829";
13	ENSEMBL114_rn	exon	96046852	96046954	0.00593508908994402	+	.	gene_id "ENSRNOG00000070092"; transcript_id "ENSRNOG00000070092_tx_321"; exon_id "13_96046852_96046954_+"; exonnum "46"; txlen "8794";
13	ENSEMBL114_rn	exon	96046852	96046954	0.00593508908994402	+	.	gene_id "ENSRNOG00000070092"; transcript_id "ENSRNOG00000070092_tx_322"; exon_id "13_96046852_96046954_+"; exonnum "47"; txlen "8962";
13	ENSEMBL114_rn	exon	96046852	96046954	0.00565337721725986	+	.	gene_id "ENSRNOG00000070092"; transcript_id "ENSRNOG00000070092_tx_337"; exon_id "13_96046852_96046954_+"; exonnum "76"; txlen "14095";
13	ENSEMBL114_rn	exon	96046852	96046954	0.0052756347466169	+	.	gene_id "ENSRNOG00000070092"; transcript_id "ENSRNOG00000070092_tx_346"; exon_id "13_96046852_96046954_+"; exonnum "43"; txlen "8505";
13	ENSEMBL114_rn	exon	96046852	96046954	0.0031344210205362	+	.	gene_id "ENSRNOG00000070092"; transcript_id "ENSRNOG00000070092_tx_347"; exon_id "13_96046852_96046954_+"; exonnum "78"; txlen "14505";
13	ENSEMBL114_rn	exon	96046852	96046954	0.096357636342604	+	.	gene_id "ENSRNOG00000070092"; transcript_id "ENSRNOG00000070092_tx_42"; exon_id "13_96046852_96046954_+"; exonnum "45"; txlen "8831";
13	ENSEMBL114_rn	exon	96046852	96046954	0.096357636342604	+	.	gene_id "ENSRNOG00000070092"; transcript_id "ENSRNOG00000070092_tx_43"; exon_id "13_96046852_96046954_+"; exonnum "44"; txlen "8644";
13	ENSEMBL114_rn	exon	96046852	96046954	0.072218362581828	+	.	gene_id "ENSRNOG00000070092"; transcript_id "ENSRNOG00000070092_tx_44"; exon_id "13_96046852_96046954_+"; exonnum "44"; txlen "8737";
13	ENSEMBL114_rn	exon	96046852	96046954	0.072218362581828	+	.	gene_id "ENSRNOG00000070092"; transcript_id "ENSRNOG00000070092_tx_45"; exon_id "13_96046852_96046954_+"; exonnum "45"; txlen "8899";
13	ENSEMBL114_rn	exon	96046852	96046954	0.06034818440194	+	.	gene_id "ENSRNOG00000070092"; transcript_id "ENSRNOG00000070092_tx_46"; exon_id "13_96046852_96046954_+"; exonnum "43"; txlen "8550";
13	ENSEMBL114_rn	exon	96046852	96046954	0.06034818440194	+	.	gene_id "ENSRNOG00000070092"; transcript_id "ENSRNOG00000070092_tx_47"; exon_id "13_96046852_96046954_+"; exonnum "44"; txlen "8712";
13	ENSEMBL114_rn	exon	96046852	96046954	0.0414845453877809	+	.	gene_id "ENSRNOG00000070092"; transcript_id "ENSRNOG00000070092_tx_51"; exon_id "13_96046852_96046954_+"; exonnum "44"; txlen "8578";
13	ENSEMBL114_rn	exon	96046852	96046954	0.0414845453877809	+	.	gene_id "ENSRNOG00000070092"; transcript_id "ENSRNOG00000070092_tx_52"; exon_id "13_96046852_96046954_+"; exonnum "45"; txlen "8740";
13	ENSEMBL114_rn	exon	96046852	96046954	0.036208910641164	+	.	gene_id "ENSRNOG00000070092"; transcript_id "ENSRNOG00000070092_tx_55"; exon_id "13_96046852_96046954_+"; exonnum "43"; txlen "8484";
13	ENSEMBL114_rn	exon	96046852	96046954	0.036208910641164	+	.	gene_id "ENSRNOG00000070092"; transcript_id "ENSRNOG00000070092_tx_56"; exon_id "13_96046852_96046954_+"; exonnum "44"; txlen "8646";
13	ENSEMBL114_rn	exon	96046852	96046954	0.036208910641164	+	.	gene_id "ENSRNOG00000070092"; transcript_id "ENSRNOG00000070092_tx_57"; exon_id "13_96046852_96046954_+"; exonnum "42"; txlen "8297";
13	ENSEMBL114_rn	exon	96046852	96046954	0.036208910641164	+	.	gene_id "ENSRNOG00000070092"; transcript_id "ENSRNOG00000070092_tx_58"; exon_id "13_96046852_96046954_+"; exonnum "43"; txlen "8391";
13	ENSEMBL114_rn	exon	96046852	96046954	0.036208910641164	+	.	gene_id "ENSRNOG00000070092"; transcript_id "ENSRNOG00000070092_tx_59"; exon_id "13_96046852_96046954_+"; exonnum "43"; txlen "8459";
13	ENSEMBL114_rn	exon	96046852	96046954	0.036208910641164	+	.	gene_id "ENSRNOG00000070092"; transcript_id "ENSRNOG00000070092_tx_60"; exon_id "13_96046852_96046954_+"; exonnum "44"; txlen "8553";
13	ENSEMBL114_rn	exon	96046852	96046954	0.0339664818394979	+	.	gene_id "ENSRNOG00000070092"; transcript_id "ENSRNOG00000070092_tx_61"; exon_id "13_96046852_96046954_+"; exonnum "46"; txlen "8964";
13	ENSEMBL114_rn	exon	96046852	96046954	0.0339664818394979	+	.	gene_id "ENSRNOG00000070092"; transcript_id "ENSRNOG00000070092_tx_62"; exon_id "13_96046852_96046954_+"; exonnum "47"; txlen "9126";
13	ENSEMBL114_rn	exon	96046852	96046954	0.0339664818394979	+	.	gene_id "ENSRNOG00000070092"; transcript_id "ENSRNOG00000070092_tx_63"; exon_id "13_96046852_96046954_+"; exonnum "45"; txlen "8777";
13	ENSEMBL114_rn	exon	96046852	96046954	0.0339664818394979	+	.	gene_id "ENSRNOG00000070092"; transcript_id "ENSRNOG00000070092_tx_64"; exon_id "13_96046852_96046954_+"; exonnum "46"; txlen "8939";
13	ENSEMBL114_rn	exon	96046852	96046954	0.0332041933236163	+	.	gene_id "ENSRNOG00000070092"; transcript_id "ENSRNOG00000070092_tx_66"; exon_id "13_96046852_96046954_+"; exonnum "73"; txlen "13535";
13	ENSEMBL114_rn	exon	96046852	96046954	0.0332041933236163	+	.	gene_id "ENSRNOG00000070092"; transcript_id "ENSRNOG00000070092_tx_67"; exon_id "13_96046852_96046954_+"; exonnum "74"; txlen "13697";
13	ENSEMBL114_rn	exon	96046852	96046954	0.0329952319222472	+	.	gene_id "ENSRNOG00000070092"; transcript_id "ENSRNOG00000070092_tx_68"; exon_id "13_96046852_96046954_+"; exonnum "72"; txlen "13475";
13	ENSEMBL114_rn	exon	96046852	96046954	0.0267124840628996	+	.	gene_id "ENSRNOG00000070092"; transcript_id "ENSRNOG00000070092_tx_70"; exon_id "13_96046852_96046954_+"; exonnum "46"; txlen "9032";
13	ENSEMBL114_rn	exon	96046852	96046954	0.0250136069834165	+	.	gene_id "ENSRNOG00000070092"; transcript_id "ENSRNOG00000070092_tx_71"; exon_id "13_96046852_96046954_+"; exonnum "73"; txlen "13637";
13	ENSEMBL114_rn	exon	96046852	96046954	0.0243850949463035	+	.	gene_id "ENSRNOG00000070092"; transcript_id "ENSRNOG00000070092_tx_76"; exon_id "13_96046852_96046954_+"; exonnum "74"; txlen "13713";
13	ENSEMBL114_rn	exon	96046852	96046954	0.0221726312287683	+	.	gene_id "ENSRNOG00000070092"; transcript_id "ENSRNOG00000070092_tx_77"; exon_id "13_96046852_96046954_+"; exonnum "2"; txlen "2100";
13	ENSEMBL114_rn	exon	96046852	96046954	0.0220963036596098	+	.	gene_id "ENSRNOG00000070092"; transcript_id "ENSRNOG00000070092_tx_78"; exon_id "13_96046852_96046954_+"; exonnum "45"; txlen "8796";
13	ENSEMBL114_rn	exon	96046852	96046954	0.0220963036596098	+	.	gene_id "ENSRNOG00000070092"; transcript_id "ENSRNOG00000070092_tx_79"; exon_id "13_96046852_96046954_+"; exonnum "46"; txlen "8958";
13	ENSEMBL114_rn	exon	96046852	96046954	0.0220963036596098	+	.	gene_id "ENSRNOG00000070092"; transcript_id "ENSRNOG00000070092_tx_80"; exon_id "13_96046852_96046954_+"; exonnum "45"; txlen "8771";
13	ENSEMBL114_rn	exon	96046852	96046954	0.0178052672698321	+	.	gene_id "ENSRNOG00000070092"; transcript_id "ENSRNOG00000070092_tx_83"; exon_id "13_96046852_96046954_+"; exonnum "9"; txlen "3659";
13	ENSEMBL114_rn	exon	96046852	96046954	0.0167169121095264	+	.	gene_id "ENSRNOG00000070092"; transcript_id "ENSRNOG00000070092_tx_84"; exon_id "13_96046852_96046954_+"; exonnum "72"; txlen "13598";
13	ENSEMBL114_rn	exon	96046852	96046954	0.0167169121095264	+	.	gene_id "ENSRNOG00000070092"; transcript_id "ENSRNOG00000070092_tx_85"; exon_id "13_96046852_96046954_+"; exonnum "73"; txlen "13524";
13	ENSEMBL114_rn	exon	96046852	96046954	0.0167169121095264	+	.	gene_id "ENSRNOG00000070092"; transcript_id "ENSRNOG00000070092_tx_86"; exon_id "13_96046852_96046954_+"; exonnum "74"; txlen "13686";
13	ENSEMBL114_rn	exon	96046852	96046954	0.0166124314088418	+	.	gene_id "ENSRNOG00000070092"; transcript_id "ENSRNOG00000070092_tx_87"; exon_id "13_96046852_96046954_+"; exonnum "73"; txlen "13371";
13	ENSEMBL114_rn	exon	96046852	96046954	0.0166124314088418	+	.	gene_id "ENSRNOG00000070092"; transcript_id "ENSRNOG00000070092_tx_88"; exon_id "13_96046852_96046954_+"; exonnum "74"; txlen "13533";
13	ENSEMBL114_rn	exon	96046852	96046954	0.0165917619147745	+	.	gene_id "ENSRNOG00000070092"; transcript_id "ENSRNOG00000070092_tx_89"; exon_id "13_96046852_96046954_+"; exonnum "72"; txlen "13441";
13	ENSEMBL114_rn	exon	96046852	96046954	0.0165917619147745	+	.	gene_id "ENSRNOG00000070092"; transcript_id "ENSRNOG00000070092_tx_90"; exon_id "13_96046852_96046954_+"; exonnum "72"; txlen "13555";
13	ENSEMBL114_rn	exon	96046852	96046954	0.0165917619147745	+	.	gene_id "ENSRNOG00000070092"; transcript_id "ENSRNOG00000070092_tx_91"; exon_id "13_96046852_96046954_+"; exonnum "71"; txlen "13465";
13	ENSEMBL114_rn	exon	96046852	96046954	0.0165917619147745	+	.	gene_id "ENSRNOG00000070092"; transcript_id "ENSRNOG00000070092_tx_92"; exon_id "13_96046852_96046954_+"; exonnum "73"; txlen "13717";
13	ENSEMBL114_rn	exon	96046852	96046954	0.0165917619147745	+	.	gene_id "ENSRNOG00000070092"; transcript_id "ENSRNOG00000070092_tx_94"; exon_id "13_96046852_96046954_+"; exonnum "71"; txlen "13395";
13	ENSEMBL114_rn	exon	96046852	96046954	0.0165917619147745	+	.	gene_id "ENSRNOG00000070092"; transcript_id "ENSRNOG00000070092_tx_95"; exon_id "13_96046852_96046954_+"; exonnum "71"; txlen "13509";
13	ENSEMBL114_rn	exon	96046852	96046954	0.0165917619147745	+	.	gene_id "ENSRNOG00000070092"; transcript_id "ENSRNOG00000070092_tx_96"; exon_id "13_96046852_96046954_+"; exonnum "76"; txlen "14133";
13	ENSEMBL114_rn	exon	96046852	96046954	0.0165917619147745	+	.	gene_id "ENSRNOG00000070092"; transcript_id "ENSRNOG00000070092_tx_97"; exon_id "13_96046852_96046954_+"; exonnum "72"; txlen "13489";
13	ENSEMBL114_rn	exon	96046852	96046954	0.0165917619147745	+	.	gene_id "ENSRNOG00000070092"; transcript_id "ENSRNOG00000070092_tx_98"; exon_id "13_96046852_96046954_+"; exonnum "72"; txlen "13653";
13	ENSEMBL114_rn	exon	96046852	96046954	0.0165917619147745	+	.	gene_id "ENSRNOG00000070092"; transcript_id "ENSRNOG00000070092_tx_99"; exon_id "13_96046852_96046954_+"; exonnum "73"; txlen "13747";
13	ensembl	exon	96050416	96050643	0	+	.	gene_id "ENSRNOG00000070092"; gene_version "2"; transcript_id "ENSRNOT00000116472"; transcript_version "2"; exon_number "79"; gene_name "Dnah14"; gene_source "ensembl"; gene_biotype "protein_coding"; transcript_name "Dnah14-201"; transcript_source "ensembl"; transcript_biotype "protein_coding"; exon_id "ENSRNOE00000562042"; exon_version "1"; tag "Ensembl_canonical";
13	ensembl	CDS	96050416	96050643	0	+	0	gene_id "ENSRNOG00000070092"; gene_version "2"; transcript_id "ENSRNOT00000116472"; transcript_version "2"; exon_number "79"; gene_name "Dnah14"; gene_source "ensembl"; gene_biotype "protein_coding"; transcript_name "Dnah14-201"; transcript_source "ensembl"; transcript_biotype "protein_coding"; protein_id "ENSRNOP00000095236"; protein_version "2"; tag "Ensembl_canonical";
13	ensembl	exon	96050416	96050643	0	+	.	gene_id "ENSRNOG00000070092"; gene_version "2"; transcript_id "ENSRNOT00000159407"; transcript_version "1"; exon_number "77"; gene_name "Dnah14"; gene_source "ensembl"; gene_biotype "protein_coding"; transcript_name "Dnah14-202"; transcript_source "ensembl"; transcript_biotype "protein_coding"; exon_id "ENSRNOE00000562042"; exon_version "1";
13	ensembl	CDS	96050416	96050643	0	+	0	gene_id "ENSRNOG00000070092"; gene_version "2"; transcript_id "ENSRNOT00000159407"; transcript_version "1"; exon_number "77"; gene_name "Dnah14"; gene_source "ensembl"; gene_biotype "protein_coding"; transcript_name "Dnah14-202"; transcript_source "ensembl"; transcript_biotype "protein_coding"; protein_id "ENSRNOP00000104418"; protein_version "1";
13	ENSEMBL114_rn	exon	96050416	96050643	0.0165917619147745	+	.	gene_id "ENSRNOG00000070092"; transcript_id "ENSRNOG00000070092_tx_100"; exon_id "13_96050416_96050643_+"; exonnum "74"; txlen "13651";
13	ENSEMBL114_rn	exon	96050416	96050643	0.0164034700074728	+	.	gene_id "ENSRNOG00000070092"; transcript_id "ENSRNOG00000070092_tx_102"; exon_id "13_96050416_96050643_+"; exonnum "74"; txlen "13608";
13	ENSEMBL114_rn	exon	96050416	96050643	0.0164034700074728	+	.	gene_id "ENSRNOG00000070092"; transcript_id "ENSRNOG00000070092_tx_103"; exon_id "13_96050416_96050643_+"; exonnum "75"; txlen "13770";
13	ENSEMBL114_rn	exon	96050416	96050643	0.0164034700074728	+	.	gene_id "ENSRNOG00000070092"; transcript_id "ENSRNOG00000070092_tx_104"; exon_id "13_96050416_96050643_+"; exonnum "75"; txlen "13866";
13	ENSEMBL114_rn	exon	96050416	96050643	0.0164034700074728	+	.	gene_id "ENSRNOG00000070092"; transcript_id "ENSRNOG00000070092_tx_105"; exon_id "13_96050416_96050643_+"; exonnum "73"; txlen "13311";
13	ENSEMBL114_rn	exon	96050416	96050643	0.0164034700074728	+	.	gene_id "ENSRNOG00000070092"; transcript_id "ENSRNOG00000070092_tx_106"; exon_id "13_96050416_96050643_+"; exonnum "73"; txlen "13518";
13	ENSEMBL114_rn	exon	96050416	96050643	0.0164034700074728	+	.	gene_id "ENSRNOG00000070092"; transcript_id "ENSRNOG00000070092_tx_107"; exon_id "13_96050416_96050643_+"; exonnum "74"; txlen "13444";
13	ENSEMBL114_rn	exon	96050416	96050643	0.0164034700074728	+	.	gene_id "ENSRNOG00000070092"; transcript_id "ENSRNOG00000070092_tx_108"; exon_id "13_96050416_96050643_+"; exonnum "74"; txlen "13680";
13	ENSEMBL114_rn	exon	96050416	96050643	0.0164034700074728	+	.	gene_id "ENSRNOG00000070092"; transcript_id "ENSRNOG00000070092_tx_109"; exon_id "13_96050416_96050643_+"; exonnum "75"; txlen "13606";
13	ENSEMBL114_rn	exon	96050416	96050643	0.0164034700074728	+	.	gene_id "ENSRNOG00000070092"; transcript_id "ENSRNOG00000070092_tx_110"; exon_id "13_96050416_96050643_+"; exonnum "73"; txlen "13354";
13	ENSEMBL114_rn	exon	96050416	96050643	0.0151674498965236	+	.	gene_id "ENSRNOG00000070092"; transcript_id "ENSRNOG00000070092_tx_115"; exon_id "13_96050416_96050643_+"; exonnum "46"; txlen "8870";
13	ENSEMBL114_rn	exon	96050416	96050643	0.0144532374437237	+	.	gene_id "ENSRNOG00000070092"; transcript_id "ENSRNOG00000070092_tx_120"; exon_id "13_96050416_96050643_+"; exonnum "46"; txlen "9143";
13	ENSEMBL114_rn	exon	96050416	96050643	0.0144532374437237	+	.	gene_id "ENSRNOG00000070092"; transcript_id "ENSRNOG00000070092_tx_121"; exon_id "13_96050416_96050643_+"; exonnum "45"; txlen "8981";
13	ENSEMBL114_rn	exon	96050416	96050643	0.0144532374437237	+	.	gene_id "ENSRNOG00000070092"; transcript_id "ENSRNOG00000070092_tx_122"; exon_id "13_96050416_96050643_+"; exonnum "47"; txlen "9237";
13	ENSEMBL114_rn	exon	96050416	96050643	0.0138959331910438	+	.	gene_id "ENSRNOG00000070092"; transcript_id "ENSRNOG00000070092_tx_128"; exon_id "13_96050416_96050643_+"; exonnum "73"; txlen "13355";
13	ENSEMBL114_rn	exon	96050416	96050643	0.0129889071875478	+	.	gene_id "ENSRNOG00000070092"; transcript_id "ENSRNOG00000070092_tx_143"; exon_id "13_96050416_96050643_+"; exonnum "77"; txlen "14113";
13	ENSEMBL114_rn	exon	96050416	96050643	0.0120152805787221	+	.	gene_id "ENSRNOG00000070092"; transcript_id "ENSRNOG00000070092_tx_148"; exon_id "13_96050416_96050643_+"; exonnum "73"; txlen "13440";
13	ENSEMBL114_rn	exon	96050416	96050643	0.011545034166376	+	.	gene_id "ENSRNOG00000070092"; transcript_id "ENSRNOG00000070092_tx_150"; exon_id "13_96050416_96050643_+"; exonnum "46"; txlen "8868";
13	ENSEMBL114_rn	exon	96050416	96050643	0.011545034166376	+	.	gene_id "ENSRNOG00000070092"; transcript_id "ENSRNOG00000070092_tx_151"; exon_id "13_96050416_96050643_+"; exonnum "47"; txlen "9030";
13	ENSEMBL114_rn	exon	96050416	96050643	0.011545034166376	+	.	gene_id "ENSRNOG00000070092"; transcript_id "ENSRNOG00000070092_tx_152"; exon_id "13_96050416_96050643_+"; exonnum "45"; txlen "8681";
13	ENSEMBL114_rn	exon	96050416	96050643	0.011545034166376	+	.	gene_id "ENSRNOG00000070092"; transcript_id "ENSRNOG00000070092_tx_153"; exon_id "13_96050416_96050643_+"; exonnum "46"; txlen "8843";
13	ENSEMBL114_rn	exon	96050416	96050643	0.011545034166376	+	.	gene_id "ENSRNOG00000070092"; transcript_id "ENSRNOG00000070092_tx_154"; exon_id "13_96050416_96050643_+"; exonnum "46"; txlen "8897";
13	ENSEMBL114_rn	exon	96050416	96050643	0.011545034166376	+	.	gene_id "ENSRNOG00000070092"; transcript_id "ENSRNOG00000070092_tx_155"; exon_id "13_96050416_96050643_+"; exonnum "46"; txlen "8862";
13	ENSEMBL114_rn	exon	96050416	96050643	0.011545034166376	+	.	gene_id "ENSRNOG00000070092"; transcript_id "ENSRNOG00000070092_tx_156"; exon_id "13_96050416_96050643_+"; exonnum "46"; txlen "8936";
13	ENSEMBL114_rn	exon	96050416	96050643	0.011545034166376	+	.	gene_id "ENSRNOG00000070092"; transcript_id "ENSRNOG00000070092_tx_157"; exon_id "13_96050416_96050643_+"; exonnum "45"; txlen "8710";
13	ENSEMBL114_rn	exon	96050416	96050643	0.011545034166376	+	.	gene_id "ENSRNOG00000070092"; transcript_id "ENSRNOG00000070092_tx_158"; exon_id "13_96050416_96050643_+"; exonnum "45"; txlen "8675";
13	ENSEMBL114_rn	exon	96050416	96050643	0.011545034166376	+	.	gene_id "ENSRNOG00000070092"; transcript_id "ENSRNOG00000070092_tx_159"; exon_id "13_96050416_96050643_+"; exonnum "45"; txlen "8749";
13	ENSEMBL114_rn	exon	96050416	96050643	0.011545034166376	+	.	gene_id "ENSRNOG00000070092"; transcript_id "ENSRNOG00000070092_tx_160"; exon_id "13_96050416_96050643_+"; exonnum "46"; txlen "8845";
13	ENSEMBL114_rn	exon	96050416	96050643	0.011545034166376	+	.	gene_id "ENSRNOG00000070092"; transcript_id "ENSRNOG00000070092_tx_161"; exon_id "13_96050416_96050643_+"; exonnum "45"; txlen "8729";
13	ENSEMBL114_rn	exon	96050416	96050643	0.011545034166376	+	.	gene_id "ENSRNOG00000070092"; transcript_id "ENSRNOG00000070092_tx_162"; exon_id "13_96050416_96050643_+"; exonnum "45"; txlen "8768";
13	ENSEMBL114_rn	exon	96050416	96050643	0.011545034166376	+	.	gene_id "ENSRNOG00000070092"; transcript_id "ENSRNOG00000070092_tx_163"; exon_id "13_96050416_96050643_+"; exonnum "44"; txlen "8542";
13	ENSEMBL114_rn	exon	96050416	96050643	0.011545034166376	+	.	gene_id "ENSRNOG00000070092"; transcript_id "ENSRNOG00000070092_tx_164"; exon_id "13_96050416_96050643_+"; exonnum "44"; txlen "8581";
13	ENSEMBL114_rn	exon	96050416	96050643	0.0105512694932338	+	.	gene_id "ENSRNOG00000070092"; transcript_id "ENSRNOG00000070092_tx_170"; exon_id "13_96050416_96050643_+"; exonnum "45"; txlen "8663";
13	ENSEMBL114_rn	exon	96050416	96050643	0.0105512694932338	+	.	gene_id "ENSRNOG00000070092"; transcript_id "ENSRNOG00000070092_tx_171"; exon_id "13_96050416_96050643_+"; exonnum "45"; txlen "8702";
13	ENSEMBL114_rn	exon	96050416	96050643	0.0105512694932338	+	.	gene_id "ENSRNOG00000070092"; transcript_id "ENSRNOG00000070092_tx_172"; exon_id "13_96050416_96050643_+"; exonnum "45"; txlen "8731";
13	ENSEMBL114_rn	exon	96050416	96050643	0.0105512694932338	+	.	gene_id "ENSRNOG00000070092"; transcript_id "ENSRNOG00000070092_tx_173"; exon_id "13_96050416_96050643_+"; exonnum "46"; txlen "8825";
13	ENSEMBL114_rn	exon	96050416	96050643	0.0105512694932338	+	.	gene_id "ENSRNOG00000070092"; transcript_id "ENSRNOG00000070092_tx_174"; exon_id "13_96050416_96050643_+"; exonnum "46"; txlen "8864";
13	ENSEMBL114_rn	exon	96050416	96050643	0.0105512694932338	+	.	gene_id "ENSRNOG00000070092"; transcript_id "ENSRNOG00000070092_tx_175"; exon_id "13_96050416_96050643_+"; exonnum "45"; txlen "8609";
13	ENSEMBL114_rn	exon	96050416	96050643	0.0105114454136172	+	.	gene_id "ENSRNOG00000070092"; transcript_id "ENSRNOG00000070092_tx_176"; exon_id "13_96050416_96050643_+"; exonnum "45"; txlen "8890";
13	ENSEMBL114_rn	exon	96050416	96050643	0.0105114454136172	+	.	gene_id "ENSRNOG00000070092"; transcript_id "ENSRNOG00000070092_tx_177"; exon_id "13_96050416_96050643_+"; exonnum "46"; txlen "8980";
13	ENSEMBL114_rn	exon	96050416	96050643	0.0105114454136172	+	.	gene_id "ENSRNOG00000070092"; transcript_id "ENSRNOG00000070092_tx_178"; exon_id "13_96050416_96050643_+"; exonnum "44"; txlen "8728";
13	ENSEMBL114_rn	exon	96050416	96050643	0.0105114454136172	+	.	gene_id "ENSRNOG00000070092"; transcript_id "ENSRNOG00000070092_tx_179"; exon_id "13_96050416_96050643_+"; exonnum "45"; txlen "8818";
13	ENSEMBL114_rn	exon	96050416	96050643	0.0105114454136172	+	.	gene_id "ENSRNOG00000070092"; transcript_id "ENSRNOG00000070092_tx_180"; exon_id "13_96050416_96050643_+"; exonnum "47"; txlen "9074";
13	ENSEMBL114_rn	exon	96050416	96050643	0.0105114454136172	+	.	gene_id "ENSRNOG00000070092"; transcript_id "ENSRNOG00000070092_tx_181"; exon_id "13_96050416_96050643_+"; exonnum "45"; txlen "8975";
13	ENSEMBL114_rn	exon	96050416	96050643	0.0105114454136172	+	.	gene_id "ENSRNOG00000070092"; transcript_id "ENSRNOG00000070092_tx_182"; exon_id "13_96050416_96050643_+"; exonnum "46"; txlen "8912";
13	ENSEMBL114_rn	exon	96050416	96050643	0.0105114454136172	+	.	gene_id "ENSRNOG00000070092"; transcript_id "ENSRNOG00000070092_tx_183"; exon_id "13_96050416_96050643_+"; exonnum "46"; txlen "9065";
13	ENSEMBL114_rn	exon	96050416	96050643	0.0105114454136172	+	.	gene_id "ENSRNOG00000070092"; transcript_id "ENSRNOG00000070092_tx_184"; exon_id "13_96050416_96050643_+"; exonnum "44"; txlen "8813";
13	ENSEMBL114_rn	exon	96050416	96050643	0.0105114454136172	+	.	gene_id "ENSRNOG00000070092"; transcript_id "ENSRNOG00000070092_tx_185"; exon_id "13_96050416_96050643_+"; exonnum "45"; txlen "8903";
13	ENSEMBL114_rn	exon	96050416	96050643	0.0105114454136172	+	.	gene_id "ENSRNOG00000070092"; transcript_id "ENSRNOG00000070092_tx_186"; exon_id "13_96050416_96050643_+"; exonnum "46"; txlen "8997";
13	ENSEMBL114_rn	exon	96050416	96050643	0.00861013697594371	+	.	gene_id "ENSRNOG00000070092"; transcript_id "ENSRNOG00000070092_tx_195"; exon_id "13_96050416_96050643_+"; exonnum "72"; txlen "13461";
13	ENSEMBL114_rn	exon	96050416	96050643	0.00861013697594371	+	.	gene_id "ENSRNOG00000070092"; transcript_id "ENSRNOG00000070092_tx_196"; exon_id "13_96050416_96050643_+"; exonnum "71"; txlen "13371";
13	ENSEMBL114_rn	exon	96050416	96050643	0.00861013697594371	+	.	gene_id "ENSRNOG00000070092"; transcript_id "ENSRNOG00000070092_tx_198"; exon_id "13_96050416_96050643_+"; exonnum "73"; txlen "13623";
13	ENSEMBL114_rn	exon	96050416	96050643	0.00861013697594371	+	.	gene_id "ENSRNOG00000070092"; transcript_id "ENSRNOG00000070092_tx_200"; exon_id "13_96050416_96050643_+"; exonnum "74"; txlen "13733";
13	ENSEMBL114_rn	exon	96050416	96050643	0.00861013697594371	+	.	gene_id "ENSRNOG00000070092"; transcript_id "ENSRNOG00000070092_tx_203"; exon_id "13_96050416_96050643_+"; exonnum "73"; txlen "13627";
13	ENSEMBL114_rn	exon	96050416	96050643	0.00861013697594371	+	.	gene_id "ENSRNOG00000070092"; transcript_id "ENSRNOG00000070092_tx_205"; exon_id "13_96050416_96050643_+"; exonnum "71"; txlen "13415";
13	ENSEMBL114_rn	exon	96050416	96050643	0.00861013697594371	+	.	gene_id "ENSRNOG00000070092"; transcript_id "ENSRNOG00000070092_tx_206"; exon_id "13_96050416_96050643_+"; exonnum "71"; txlen "13335";
13	ENSEMBL114_rn	exon	96050416	96050643	0.00861013697594371	+	.	gene_id "ENSRNOG00000070092"; transcript_id "ENSRNOG00000070092_tx_208"; exon_id "13_96050416_96050643_+"; exonnum "72"; txlen "13429";
13	ENSEMBL114_rn	exon	96050416	96050643	0.00861013697594371	+	.	gene_id "ENSRNOG00000070092"; transcript_id "ENSRNOG00000070092_tx_209"; exon_id "13_96050416_96050643_+"; exonnum "72"; txlen "13577";
13	ENSEMBL114_rn	exon	96050416	96050643	0.00861013697594371	+	.	gene_id "ENSRNOG00000070092"; transcript_id "ENSRNOG00000070092_tx_211"; exon_id "13_96050416_96050643_+"; exonnum "73"; txlen "13557";
13	ENSEMBL114_rn	exon	96050416	96050643	0.00861013697594371	+	.	gene_id "ENSRNOG00000070092"; transcript_id "ENSRNOG00000070092_tx_212"; exon_id "13_96050416_96050643_+"; exonnum "73"; txlen "13671";
13	ENSEMBL114_rn	exon	96050416	96050643	0.00861013697594371	+	.	gene_id "ENSRNOG00000070092"; transcript_id "ENSRNOG00000070092_tx_213"; exon_id "13_96050416_96050643_+"; exonnum "70"; txlen "13325";
13	ENSEMBL114_rn	exon	96050416	96050643	0.00861013697594371	+	.	gene_id "ENSRNOG00000070092"; transcript_id "ENSRNOG00000070092_tx_217"; exon_id "13_96050416_96050643_+"; exonnum "71"; txlen "13419";
13	ENSEMBL114_rn	exon	96050416	96050643	0.00861013697594371	+	.	gene_id "ENSRNOG00000070092"; transcript_id "ENSRNOG00000070092_tx_219"; exon_id "13_96050416_96050643_+"; exonnum "71"; txlen "13487";
13	ENSEMBL114_rn	exon	96050416	96050643	0.00861013697594371	+	.	gene_id "ENSRNOG00000070092"; transcript_id "ENSRNOG00000070092_tx_220"; exon_id "13_96050416_96050643_+"; exonnum "72"; txlen "13581";
13	ENSEMBL114_rn	exon	96050416	96050643	0.00846635838867576	+	.	gene_id "ENSRNOG00000070092"; transcript_id "ENSRNOG00000070092_tx_232"; exon_id "13_96050416_96050643_+"; exonnum "75"; txlen "13742";
13	ENSEMBL114_rn	exon	96050416	96050643	0.00798162493883075	+	.	gene_id "ENSRNOG00000070092"; transcript_id "ENSRNOG00000070092_tx_233"; exon_id "13_96050416_96050643_+"; exonnum "72"; txlen "13351";
13	ENSEMBL114_rn	exon	96050416	96050643	0.00798162493883075	+	.	gene_id "ENSRNOG00000070092"; transcript_id "ENSRNOG00000070092_tx_234"; exon_id "13_96050416_96050643_+"; exonnum "73"; txlen "13445";
13	ENSEMBL114_rn	exon	96050416	96050643	0.00798162493883075	+	.	gene_id "ENSRNOG00000070092"; transcript_id "ENSRNOG00000070092_tx_235"; exon_id "13_96050416_96050643_+"; exonnum "74"; txlen "13699";
13	ENSEMBL114_rn	exon	96050416	96050643	0.00798162493883075	+	.	gene_id "ENSRNOG00000070092"; transcript_id "ENSRNOG00000070092_tx_236"; exon_id "13_96050416_96050643_+"; exonnum "74"; txlen "13703";
13	ENSEMBL114_rn	exon	96050416	96050643	0.00798162493883075	+	.	gene_id "ENSRNOG00000070092"; transcript_id "ENSRNOG00000070092_tx_237"; exon_id "13_96050416_96050643_+"; exonnum "74"; txlen "13623";
13	ENSEMBL114_rn	exon	96050416	96050643	0.00798162493883075	+	.	gene_id "ENSRNOG00000070092"; transcript_id "ENSRNOG00000070092_tx_238"; exon_id "13_96050416_96050643_+"; exonnum "74"; txlen "13607";
13	ENSEMBL114_rn	exon	96050416	96050643	0.00798162493883075	+	.	gene_id "ENSRNOG00000070092"; transcript_id "ENSRNOG00000070092_tx_239"; exon_id "13_96050416_96050643_+"; exonnum "75"; txlen "13793";
13	ENSEMBL114_rn	exon	96050416	96050643	0.00798162493883075	+	.	gene_id "ENSRNOG00000070092"; transcript_id "ENSRNOG00000070092_tx_240"; exon_id "13_96050416_96050643_+"; exonnum "75"; txlen "13881";
13	ENSEMBL114_rn	exon	96050416	96050643	0.00798162493883075	+	.	gene_id "ENSRNOG00000070092"; transcript_id "ENSRNOG00000070092_tx_241"; exon_id "13_96050416_96050643_+"; exonnum "75"; txlen "13865";
13	ENSEMBL114_rn	exon	96050416	96050643	0.00798162493883075	+	.	gene_id "ENSRNOG00000070092"; transcript_id "ENSRNOG00000070092_tx_242"; exon_id "13_96050416_96050643_+"; exonnum "76"; txlen "13971";
13	ENSEMBL114_rn	exon	96050416	96050643	0.00798162493883075	+	.	gene_id "ENSRNOG00000070092"; transcript_id "ENSRNOG00000070092_tx_243"; exon_id "13_96050416_96050643_+"; exonnum "76"; txlen "13955";
13	ENSEMBL114_rn	exon	96050416	96050643	0.00798162493883075	+	.	gene_id "ENSRNOG00000070092"; transcript_id "ENSRNOG00000070092_tx_244"; exon_id "13_96050416_96050643_+"; exonnum "76"; txlen "13875";
13	ENSEMBL114_rn	exon	96050416	96050643	0.00798162493883075	+	.	gene_id "ENSRNOG00000070092"; transcript_id "ENSRNOG00000070092_tx_245"; exon_id "13_96050416_96050643_+"; exonnum "72"; txlen "13399";
13	ENSEMBL114_rn	exon	96050416	96050643	0.00798162493883075	+	.	gene_id "ENSRNOG00000070092"; transcript_id "ENSRNOG00000070092_tx_246"; exon_id "13_96050416_96050643_+"; exonnum "74"; txlen "13667";
13	ENSEMBL114_rn	exon	96050416	96050643	0.00798162493883075	+	.	gene_id "ENSRNOG00000070092"; transcript_id "ENSRNOG00000070092_tx_247"; exon_id "13_96050416_96050643_+"; exonnum "75"; txlen "13925";
13	ENSEMBL114_rn	exon	96050416	96050643	0.00798162493883075	+	.	gene_id "ENSRNOG00000070092"; transcript_id "ENSRNOG00000070092_tx_248"; exon_id "13_96050416_96050643_+"; exonnum "75"; txlen "13909";
13	ENSEMBL114_rn	exon	96050416	96050643	0.00798162493883075	+	.	gene_id "ENSRNOG00000070092"; transcript_id "ENSRNOG00000070092_tx_249"; exon_id "13_96050416_96050643_+"; exonnum "73"; txlen "13657";
13	ENSEMBL114_rn	exon	96050416	96050643	0.00798162493883075	+	.	gene_id "ENSRNOG00000070092"; transcript_id "ENSRNOG00000070092_tx_250"; exon_id "13_96050416_96050643_+"; exonnum "73"; txlen "13577";
13	ENSEMBL114_rn	exon	96050416	96050643	0.00798162493883075	+	.	gene_id "ENSRNOG00000070092"; transcript_id "ENSRNOG00000070092_tx_251"; exon_id "13_96050416_96050643_+"; exonnum "73"; txlen "13561";
13	ENSEMBL114_rn	exon	96050416	96050643	0.00788358406021292	+	.	gene_id "ENSRNOG00000070092"; transcript_id "ENSRNOG00000070092_tx_252"; exon_id "13_96050416_96050643_+"; exonnum "46"; txlen "8979";
13	ENSEMBL114_rn	exon	96050416	96050643	0.00788358406021292	+	.	gene_id "ENSRNOG00000070092"; transcript_id "ENSRNOG00000070092_tx_253"; exon_id "13_96050416_96050643_+"; exonnum "47"; txlen "9069";
13	ENSEMBL114_rn	exon	96050416	96050643	0.00788358406021292	+	.	gene_id "ENSRNOG00000070092"; transcript_id "ENSRNOG00000070092_tx_254"; exon_id "13_96050416_96050643_+"; exonnum "45"; txlen "8817";
13	ENSEMBL114_rn	exon	96050416	96050643	0.00788358406021292	+	.	gene_id "ENSRNOG00000070092"; transcript_id "ENSRNOG00000070092_tx_255"; exon_id "13_96050416_96050643_+"; exonnum "46"; txlen "8907";
13	ENSEMBL114_rn	exon	96050416	96050643	0.00788358406021292	+	.	gene_id "ENSRNOG00000070092"; transcript_id "ENSRNOG00000070092_tx_256"; exon_id "13_96050416_96050643_+"; exonnum "46"; txlen "8936";
13	ENSEMBL114_rn	exon	96050416	96050643	0.00788358406021292	+	.	gene_id "ENSRNOG00000070092"; transcript_id "ENSRNOG00000070092_tx_257"; exon_id "13_96050416_96050643_+"; exonnum "45"; txlen "8774";
13	ENSEMBL114_rn	exon	96050416	96050643	0.0069071754278343	+	.	gene_id "ENSRNOG00000070092"; transcript_id "ENSRNOG00000070092_tx_271"; exon_id "13_96050416_96050643_+"; exonnum "72"; txlen "13192";
13	ENSEMBL114_rn	exon	96050416	96050643	0.0069071754278343	+	.	gene_id "ENSRNOG00000070092"; transcript_id "ENSRNOG00000070092_tx_272"; exon_id "13_96050416_96050643_+"; exonnum "73"; txlen "13282";
13	ENSEMBL114_rn	exon	96050416	96050643	0.0069071754278343	+	.	gene_id "ENSRNOG00000070092"; transcript_id "ENSRNOG00000070092_tx_273"; exon_id "13_96050416_96050643_+"; exonnum "74"; txlen "13540";
13	ENSEMBL114_rn	exon	96050416	96050643	0.0069071754278343	+	.	gene_id "ENSRNOG00000070092"; transcript_id "ENSRNOG00000070092_tx_274"; exon_id "13_96050416_96050643_+"; exonnum "74"; txlen "13444";
13	ENSEMBL114_rn	exon	96050416	96050643	0.0069071754278343	+	.	gene_id "ENSRNOG00000070092"; transcript_id "ENSRNOG00000070092_tx_275"; exon_id "13_96050416_96050643_+"; exonnum "72"; txlen "13236";
13	ENSEMBL114_rn	exon	96050416	96050643	0.0069071754278343	+	.	gene_id "ENSRNOG00000070092"; transcript_id "ENSRNOG00000070092_tx_276"; exon_id "13_96050416_96050643_+"; exonnum "73"; txlen "13190";
13	ENSEMBL114_rn	exon	96050416	96050643	0.0069071754278343	+	.	gene_id "ENSRNOG00000070092"; transcript_id "ENSRNOG00000070092_tx_277"; exon_id "13_96050416_96050643_+"; exonnum "73"; txlen "13494";
13	ENSEMBL114_rn	exon	96050416	96050643	0.0069071754278343	+	.	gene_id "ENSRNOG00000070092"; transcript_id "ENSRNOG00000070092_tx_278"; exon_id "13_96050416_96050643_+"; exonnum "74"; txlen "13448";
13	ENSEMBL114_rn	exon	96050416	96050643	0.0069071754278343	+	.	gene_id "ENSRNOG00000070092"; transcript_id "ENSRNOG00000070092_tx_279"; exon_id "13_96050416_96050643_+"; exonnum "72"; txlen "13144";
13	ENSEMBL114_rn	exon	96050416	96050643	0.10790267050898	+	.	gene_id "ENSRNOG00000070092"; transcript_id "ENSRNOG00000070092_tx_31"; exon_id "13_96050416_96050643_+"; exonnum "47"; txlen "8993";
13	ENSEMBL114_rn	exon	96050416	96050643	0.00659454343327113	+	.	gene_id "ENSRNOG00000070092"; transcript_id "ENSRNOG00000070092_tx_310"; exon_id "13_96050416_96050643_+"; exonnum "48"; txlen "9069";
13	ENSEMBL114_rn	exon	96050416	96050643	0.00659454343327113	+	.	gene_id "ENSRNOG00000070092"; transcript_id "ENSRNOG00000070092_tx_311"; exon_id "13_96050416_96050643_+"; exonnum "49"; txlen "9231";
13	ENSEMBL114_rn	exon	96050416	96050643	0.00604708124420954	+	.	gene_id "ENSRNOG00000070092"; transcript_id "ENSRNOG00000070092_tx_315"; exon_id "13_96050416_96050643_+"; exonnum "3"; txlen "1936";
13	ENSEMBL114_rn	exon	96050416	96050643	0.0059523744883857	+	.	gene_id "ENSRNOG00000070092"; transcript_id "ENSRNOG00000070092_tx_316"; exon_id "13_96050416_96050643_+"; exonnum "74"; txlen "13677";
13	ENSEMBL114_rn	exon	96050416	96050643	0.00593508908994402	+	.	gene_id "ENSRNOG00000070092"; transcript_id "ENSRNOG00000070092_tx_317"; exon_id "13_96050416_96050643_+"; exonnum "46"; txlen "8667";
13	ENSEMBL114_rn	exon	96050416	96050643	0.00593508908994402	+	.	gene_id "ENSRNOG00000070092"; transcript_id "ENSRNOG00000070092_tx_318"; exon_id "13_96050416_96050643_+"; exonnum "46"; txlen "8632";
13	ENSEMBL114_rn	exon	96050416	96050643	0.00593508908994402	+	.	gene_id "ENSRNOG00000070092"; transcript_id "ENSRNOG00000070092_tx_319"; exon_id "13_96050416_96050643_+"; exonnum "47"; txlen "8800";
13	ENSEMBL114_rn	exon	96050416	96050643	0.10790267050898	+	.	gene_id "ENSRNOG00000070092"; transcript_id "ENSRNOG00000070092_tx_32"; exon_id "13_96050416_96050643_+"; exonnum "46"; txlen "8806";
13	ENSEMBL114_rn	exon	96050416	96050643	0.00593508908994402	+	.	gene_id "ENSRNOG00000070092"; transcript_id "ENSRNOG00000070092_tx_320"; exon_id "13_96050416_96050643_+"; exonnum "47"; txlen "8829";
13	ENSEMBL114_rn	exon	96050416	96050643	0.00593508908994402	+	.	gene_id "ENSRNOG00000070092"; transcript_id "ENSRNOG00000070092_tx_321"; exon_id "13_96050416_96050643_+"; exonnum "47"; txlen "8794";
13	ENSEMBL114_rn	exon	96050416	96050643	0.00593508908994402	+	.	gene_id "ENSRNOG00000070092"; transcript_id "ENSRNOG00000070092_tx_322"; exon_id "13_96050416_96050643_+"; exonnum "48"; txlen "8962";
13	ENSEMBL114_rn	exon	96050416	96050643	0.00565337721725986	+	.	gene_id "ENSRNOG00000070092"; transcript_id "ENSRNOG00000070092_tx_337"; exon_id "13_96050416_96050643_+"; exonnum "77"; txlen "14095";
13	ENSEMBL114_rn	exon	96050416	96050643	0.0052756347466169	+	.	gene_id "ENSRNOG00000070092"; transcript_id "ENSRNOG00000070092_tx_346"; exon_id "13_96050416_96050643_+"; exonnum "44"; txlen "8505";
13	ENSEMBL114_rn	exon	96050416	96050643	0.0031344210205362	+	.	gene_id "ENSRNOG00000070092"; transcript_id "ENSRNOG00000070092_tx_347"; exon_id "13_96050416_96050643_+"; exonnum "79"; txlen "14505";
13	ENSEMBL114_rn	exon	96050416	96050643	0.096357636342604	+	.	gene_id "ENSRNOG00000070092"; transcript_id "ENSRNOG00000070092_tx_42"; exon_id "13_96050416_96050643_+"; exonnum "46"; txlen "8831";
13	ENSEMBL114_rn	exon	96050416	96050643	0.096357636342604	+	.	gene_id "ENSRNOG00000070092"; transcript_id "ENSRNOG00000070092_tx_43"; exon_id "13_96050416_96050643_+"; exonnum "45"; txlen "8644";
13	ENSEMBL114_rn	exon	96050416	96050643	0.072218362581828	+	.	gene_id "ENSRNOG00000070092"; transcript_id "ENSRNOG00000070092_tx_44"; exon_id "13_96050416_96050643_+"; exonnum "45"; txlen "8737";
13	ENSEMBL114_rn	exon	96050416	96050643	0.072218362581828	+	.	gene_id "ENSRNOG00000070092"; transcript_id "ENSRNOG00000070092_tx_45"; exon_id "13_96050416_96050643_+"; exonnum "46"; txlen "8899";
13	ENSEMBL114_rn	exon	96050416	96050643	0.06034818440194	+	.	gene_id "ENSRNOG00000070092"; transcript_id "ENSRNOG00000070092_tx_46"; exon_id "13_96050416_96050643_+"; exonnum "44"; txlen "8550";
13	ENSEMBL114_rn	exon	96050416	96050643	0.06034818440194	+	.	gene_id "ENSRNOG00000070092"; transcript_id "ENSRNOG00000070092_tx_47"; exon_id "13_96050416_96050643_+"; exonnum "45"; txlen "8712";
13	ENSEMBL114_rn	exon	96050416	96050643	0.0414845453877809	+	.	gene_id "ENSRNOG00000070092"; transcript_id "ENSRNOG00000070092_tx_51"; exon_id "13_96050416_96050643_+"; exonnum "45"; txlen "8578";
13	ENSEMBL114_rn	exon	96050416	96050643	0.0414845453877809	+	.	gene_id "ENSRNOG00000070092"; transcript_id "ENSRNOG00000070092_tx_52"; exon_id "13_96050416_96050643_+"; exonnum "46"; txlen "8740";
13	ENSEMBL114_rn	exon	96050416	96050643	0.036208910641164	+	.	gene_id "ENSRNOG00000070092"; transcript_id "ENSRNOG00000070092_tx_55"; exon_id "13_96050416_96050643_+"; exonnum "44"; txlen "8484";
13	ENSEMBL114_rn	exon	96050416	96050643	0.036208910641164	+	.	gene_id "ENSRNOG00000070092"; transcript_id "ENSRNOG00000070092_tx_56"; exon_id "13_96050416_96050643_+"; exonnum "45"; txlen "8646";
13	ENSEMBL114_rn	exon	96050416	96050643	0.036208910641164	+	.	gene_id "ENSRNOG00000070092"; transcript_id "ENSRNOG00000070092_tx_57"; exon_id "13_96050416_96050643_+"; exonnum "43"; txlen "8297";
13	ENSEMBL114_rn	exon	96050416	96050643	0.036208910641164	+	.	gene_id "ENSRNOG00000070092"; transcript_id "ENSRNOG00000070092_tx_58"; exon_id "13_96050416_96050643_+"; exonnum "44"; txlen "8391";
13	ENSEMBL114_rn	exon	96050416	96050643	0.036208910641164	+	.	gene_id "ENSRNOG00000070092"; transcript_id "ENSRNOG00000070092_tx_59"; exon_id "13_96050416_96050643_+"; exonnum "44"; txlen "8459";
13	ENSEMBL114_rn	exon	96050416	96050643	0.036208910641164	+	.	gene_id "ENSRNOG00000070092"; transcript_id "ENSRNOG00000070092_tx_60"; exon_id "13_96050416_96050643_+"; exonnum "45"; txlen "8553";
13	ENSEMBL114_rn	exon	96050416	96050643	0.0339664818394979	+	.	gene_id "ENSRNOG00000070092"; transcript_id "ENSRNOG00000070092_tx_61"; exon_id "13_96050416_96050643_+"; exonnum "47"; txlen "8964";
13	ENSEMBL114_rn	exon	96050416	96050643	0.0339664818394979	+	.	gene_id "ENSRNOG00000070092"; transcript_id "ENSRNOG00000070092_tx_62"; exon_id "13_96050416_96050643_+"; exonnum "48"; txlen "9126";
13	ENSEMBL114_rn	exon	96050416	96050643	0.0339664818394979	+	.	gene_id "ENSRNOG00000070092"; transcript_id "ENSRNOG00000070092_tx_63"; exon_id "13_96050416_96050643_+"; exonnum "46"; txlen "8777";
13	ENSEMBL114_rn	exon	96050416	96050643	0.0339664818394979	+	.	gene_id "ENSRNOG00000070092"; transcript_id "ENSRNOG00000070092_tx_64"; exon_id "13_96050416_96050643_+"; exonnum "47"; txlen "8939";
13	ENSEMBL114_rn	exon	96050416	96050643	0.0332041933236163	+	.	gene_id "ENSRNOG00000070092"; transcript_id "ENSRNOG00000070092_tx_66"; exon_id "13_96050416_96050643_+"; exonnum "74"; txlen "13535";
13	ENSEMBL114_rn	exon	96050416	96050643	0.0332041933236163	+	.	gene_id "ENSRNOG00000070092"; transcript_id "ENSRNOG00000070092_tx_67"; exon_id "13_96050416_96050643_+"; exonnum "75"; txlen "13697";
13	ENSEMBL114_rn	exon	96050416	96050643	0.0329952319222472	+	.	gene_id "ENSRNOG00000070092"; transcript_id "ENSRNOG00000070092_tx_68"; exon_id "13_96050416_96050643_+"; exonnum "73"; txlen "13475";
13	ENSEMBL114_rn	exon	96050416	96050643	0.0267124840628996	+	.	gene_id "ENSRNOG00000070092"; transcript_id "ENSRNOG00000070092_tx_70"; exon_id "13_96050416_96050643_+"; exonnum "47"; txlen "9032";
13	ENSEMBL114_rn	exon	96050416	96050643	0.0250136069834165	+	.	gene_id "ENSRNOG00000070092"; transcript_id "ENSRNOG00000070092_tx_71"; exon_id "13_96050416_96050643_+"; exonnum "74"; txlen "13637";
13	ENSEMBL114_rn	exon	96050416	96050643	0.0243850949463035	+	.	gene_id "ENSRNOG00000070092"; transcript_id "ENSRNOG00000070092_tx_76"; exon_id "13_96050416_96050643_+"; exonnum "75"; txlen "13713";
13	ENSEMBL114_rn	exon	96050416	96050643	0.0221726312287683	+	.	gene_id "ENSRNOG00000070092"; transcript_id "ENSRNOG00000070092_tx_77"; exon_id "13_96050416_96050643_+"; exonnum "3"; txlen "2100";
13	ENSEMBL114_rn	exon	96050416	96050643	0.0220963036596098	+	.	gene_id "ENSRNOG00000070092"; transcript_id "ENSRNOG00000070092_tx_78"; exon_id "13_96050416_96050643_+"; exonnum "46"; txlen "8796";
13	ENSEMBL114_rn	exon	96050416	96050643	0.0220963036596098	+	.	gene_id "ENSRNOG00000070092"; transcript_id "ENSRNOG00000070092_tx_79"; exon_id "13_96050416_96050643_+"; exonnum "47"; txlen "8958";
13	ENSEMBL114_rn	exon	96050416	96050643	0.0220963036596098	+	.	gene_id "ENSRNOG00000070092"; transcript_id "ENSRNOG00000070092_tx_80"; exon_id "13_96050416_96050643_+"; exonnum "46"; txlen "8771";
13	ENSEMBL114_rn	exon	96050416	96050643	0.0178052672698321	+	.	gene_id "ENSRNOG00000070092"; transcript_id "ENSRNOG00000070092_tx_83"; exon_id "13_96050416_96050643_+"; exonnum "10"; txlen "3659";
13	ENSEMBL114_rn	exon	96050416	96050643	0.0167169121095264	+	.	gene_id "ENSRNOG00000070092"; transcript_id "ENSRNOG00000070092_tx_84"; exon_id "13_96050416_96050643_+"; exonnum "73"; txlen "13598";
13	ENSEMBL114_rn	exon	96050416	96050643	0.0167169121095264	+	.	gene_id "ENSRNOG00000070092"; transcript_id "ENSRNOG00000070092_tx_85"; exon_id "13_96050416_96050643_+"; exonnum "74"; txlen "13524";
13	ENSEMBL114_rn	exon	96050416	96050643	0.0167169121095264	+	.	gene_id "ENSRNOG00000070092"; transcript_id "ENSRNOG00000070092_tx_86"; exon_id "13_96050416_96050643_+"; exonnum "75"; txlen "13686";
13	ENSEMBL114_rn	exon	96050416	96050643	0.0166124314088418	+	.	gene_id "ENSRNOG00000070092"; transcript_id "ENSRNOG00000070092_tx_87"; exon_id "13_96050416_96050643_+"; exonnum "74"; txlen "13371";
13	ENSEMBL114_rn	exon	96050416	96050643	0.0166124314088418	+	.	gene_id "ENSRNOG00000070092"; transcript_id "ENSRNOG00000070092_tx_88"; exon_id "13_96050416_96050643_+"; exonnum "75"; txlen "13533";
13	ENSEMBL114_rn	exon	96050416	96050643	0.0165917619147745	+	.	gene_id "ENSRNOG00000070092"; transcript_id "ENSRNOG00000070092_tx_89"; exon_id "13_96050416_96050643_+"; exonnum "73"; txlen "13441";
13	ENSEMBL114_rn	exon	96050416	96050643	0.0165917619147745	+	.	gene_id "ENSRNOG00000070092"; transcript_id "ENSRNOG00000070092_tx_90"; exon_id "13_96050416_96050643_+"; exonnum "73"; txlen "13555";
13	ENSEMBL114_rn	exon	96050416	96050643	0.0165917619147745	+	.	gene_id "ENSRNOG00000070092"; transcript_id "ENSRNOG00000070092_tx_91"; exon_id "13_96050416_96050643_+"; exonnum "72"; txlen "13465";
13	ENSEMBL114_rn	exon	96050416	96050643	0.0165917619147745	+	.	gene_id "ENSRNOG00000070092"; transcript_id "ENSRNOG00000070092_tx_92"; exon_id "13_96050416_96050643_+"; exonnum "74"; txlen "13717";
13	ENSEMBL114_rn	exon	96050416	96050643	0.0165917619147745	+	.	gene_id "ENSRNOG00000070092"; transcript_id "ENSRNOG00000070092_tx_94"; exon_id "13_96050416_96050643_+"; exonnum "72"; txlen "13395";
13	ENSEMBL114_rn	exon	96050416	96050643	0.0165917619147745	+	.	gene_id "ENSRNOG00000070092"; transcript_id "ENSRNOG00000070092_tx_95"; exon_id "13_96050416_96050643_+"; exonnum "72"; txlen "13509";
13	ENSEMBL114_rn	exon	96050416	96050643	0.0165917619147745	+	.	gene_id "ENSRNOG00000070092"; transcript_id "ENSRNOG00000070092_tx_96"; exon_id "13_96050416_96050643_+"; exonnum "77"; txlen "14133";
13	ENSEMBL114_rn	exon	96050416	96050643	0.0165917619147745	+	.	gene_id "ENSRNOG00000070092"; transcript_id "ENSRNOG00000070092_tx_97"; exon_id "13_96050416_96050643_+"; exonnum "73"; txlen "13489";
13	ENSEMBL114_rn	exon	96050416	96050643	0.0165917619147745	+	.	gene_id "ENSRNOG00000070092"; transcript_id "ENSRNOG00000070092_tx_98"; exon_id "13_96050416_96050643_+"; exonnum "73"; txlen "13653";
13	ENSEMBL114_rn	exon	96050416	96050643	0.0165917619147745	+	.	gene_id "ENSRNOG00000070092"; transcript_id "ENSRNOG00000070092_tx_99"; exon_id "13_96050416_96050643_+"; exonnum "74"; txlen "13747";
13	ensembl	exon	96053691	96053888	0	+	.	gene_id "ENSRNOG00000070092"; gene_version "2"; transcript_id "ENSRNOT00000116472"; transcript_version "2"; exon_number "80"; gene_name "Dnah14"; gene_source "ensembl"; gene_biotype "protein_coding"; transcript_name "Dnah14-201"; transcript_source "ensembl"; transcript_biotype "protein_coding"; exon_id "ENSRNOE00000536934"; exon_version "1"; tag "Ensembl_canonical";
13	ensembl	CDS	96053691	96053888	0	+	0	gene_id "ENSRNOG00000070092"; gene_version "2"; transcript_id "ENSRNOT00000116472"; transcript_version "2"; exon_number "80"; gene_name "Dnah14"; gene_source "ensembl"; gene_biotype "protein_coding"; transcript_name "Dnah14-201"; transcript_source "ensembl"; transcript_biotype "protein_coding"; protein_id "ENSRNOP00000095236"; protein_version "2"; tag "Ensembl_canonical";
13	ensembl	exon	96053691	96053888	0	+	.	gene_id "ENSRNOG00000070092"; gene_version "2"; transcript_id "ENSRNOT00000159407"; transcript_version "1"; exon_number "78"; gene_name "Dnah14"; gene_source "ensembl"; gene_biotype "protein_coding"; transcript_name "Dnah14-202"; transcript_source "ensembl"; transcript_biotype "protein_coding"; exon_id "ENSRNOE00000536934"; exon_version "1";
13	ensembl	CDS	96053691	96053888	0	+	0	gene_id "ENSRNOG00000070092"; gene_version "2"; transcript_id "ENSRNOT00000159407"; transcript_version "1"; exon_number "78"; gene_name "Dnah14"; gene_source "ensembl"; gene_biotype "protein_coding"; transcript_name "Dnah14-202"; transcript_source "ensembl"; transcript_biotype "protein_coding"; protein_id "ENSRNOP00000104418"; protein_version "1";
13	ENSEMBL114_rn	exon	96053691	96053888	0.0165917619147745	+	.	gene_id "ENSRNOG00000070092"; transcript_id "ENSRNOG00000070092_tx_100"; exon_id "13_96053691_96053888_+"; exonnum "75"; txlen "13651";
13	ENSEMBL114_rn	exon	96053691	96053888	0.0164034700074728	+	.	gene_id "ENSRNOG00000070092"; transcript_id "ENSRNOG00000070092_tx_102"; exon_id "13_96053691_96053888_+"; exonnum "75"; txlen "13608";
13	ENSEMBL114_rn	exon	96053691	96053888	0.0164034700074728	+	.	gene_id "ENSRNOG00000070092"; transcript_id "ENSRNOG00000070092_tx_103"; exon_id "13_96053691_96053888_+"; exonnum "76"; txlen "13770";
13	ENSEMBL114_rn	exon	96053691	96053888	0.0164034700074728	+	.	gene_id "ENSRNOG00000070092"; transcript_id "ENSRNOG00000070092_tx_104"; exon_id "13_96053691_96053888_+"; exonnum "76"; txlen "13866";
13	ENSEMBL114_rn	exon	96053691	96053888	0.0164034700074728	+	.	gene_id "ENSRNOG00000070092"; transcript_id "ENSRNOG00000070092_tx_105"; exon_id "13_96053691_96053888_+"; exonnum "74"; txlen "13311";
13	ENSEMBL114_rn	exon	96053691	96053888	0.0164034700074728	+	.	gene_id "ENSRNOG00000070092"; transcript_id "ENSRNOG00000070092_tx_106"; exon_id "13_96053691_96053888_+"; exonnum "74"; txlen "13518";
13	ENSEMBL114_rn	exon	96053691	96053888	0.0164034700074728	+	.	gene_id "ENSRNOG00000070092"; transcript_id "ENSRNOG00000070092_tx_107"; exon_id "13_96053691_96053888_+"; exonnum "75"; txlen "13444";
13	ENSEMBL114_rn	exon	96053691	96053888	0.0164034700074728	+	.	gene_id "ENSRNOG00000070092"; transcript_id "ENSRNOG00000070092_tx_108"; exon_id "13_96053691_96053888_+"; exonnum "75"; txlen "13680";
13	ENSEMBL114_rn	exon	96053691	96053888	0.0164034700074728	+	.	gene_id "ENSRNOG00000070092"; transcript_id "ENSRNOG00000070092_tx_109"; exon_id "13_96053691_96053888_+"; exonnum "76"; txlen "13606";
13	ENSEMBL114_rn	exon	96053691	96053888	0.0164034700074728	+	.	gene_id "ENSRNOG00000070092"; transcript_id "ENSRNOG00000070092_tx_110"; exon_id "13_96053691_96053888_+"; exonnum "74"; txlen "13354";
13	ENSEMBL114_rn	exon	96053691	96053888	0.0151674498965236	+	.	gene_id "ENSRNOG00000070092"; transcript_id "ENSRNOG00000070092_tx_115"; exon_id "13_96053691_96053888_+"; exonnum "47"; txlen "8870";
13	ENSEMBL114_rn	exon	96053691	96053888	0.0144532374437237	+	.	gene_id "ENSRNOG00000070092"; transcript_id "ENSRNOG00000070092_tx_120"; exon_id "13_96053691_96053888_+"; exonnum "47"; txlen "9143";
13	ENSEMBL114_rn	exon	96053691	96053888	0.0144532374437237	+	.	gene_id "ENSRNOG00000070092"; transcript_id "ENSRNOG00000070092_tx_121"; exon_id "13_96053691_96053888_+"; exonnum "46"; txlen "8981";
13	ENSEMBL114_rn	exon	96053691	96053888	0.0144532374437237	+	.	gene_id "ENSRNOG00000070092"; transcript_id "ENSRNOG00000070092_tx_122"; exon_id "13_96053691_96053888_+"; exonnum "48"; txlen "9237";
13	ENSEMBL114_rn	exon	96053691	96053888	0.0138959331910438	+	.	gene_id "ENSRNOG00000070092"; transcript_id "ENSRNOG00000070092_tx_128"; exon_id "13_96053691_96053888_+"; exonnum "74"; txlen "13355";
13	ENSEMBL114_rn	exon	96053691	96053888	0.0129889071875478	+	.	gene_id "ENSRNOG00000070092"; transcript_id "ENSRNOG00000070092_tx_143"; exon_id "13_96053691_96053888_+"; exonnum "78"; txlen "14113";
13	ENSEMBL114_rn	exon	96053691	96053888	0.0120152805787221	+	.	gene_id "ENSRNOG00000070092"; transcript_id "ENSRNOG00000070092_tx_148"; exon_id "13_96053691_96053888_+"; exonnum "74"; txlen "13440";
13	ENSEMBL114_rn	exon	96053691	96053888	0.011545034166376	+	.	gene_id "ENSRNOG00000070092"; transcript_id "ENSRNOG00000070092_tx_150"; exon_id "13_96053691_96053888_+"; exonnum "47"; txlen "8868";
13	ENSEMBL114_rn	exon	96053691	96053888	0.011545034166376	+	.	gene_id "ENSRNOG00000070092"; transcript_id "ENSRNOG00000070092_tx_151"; exon_id "13_96053691_96053888_+"; exonnum "48"; txlen "9030";
13	ENSEMBL114_rn	exon	96053691	96053888	0.011545034166376	+	.	gene_id "ENSRNOG00000070092"; transcript_id "ENSRNOG00000070092_tx_152"; exon_id "13_96053691_96053888_+"; exonnum "46"; txlen "8681";
13	ENSEMBL114_rn	exon	96053691	96053888	0.011545034166376	+	.	gene_id "ENSRNOG00000070092"; transcript_id "ENSRNOG00000070092_tx_153"; exon_id "13_96053691_96053888_+"; exonnum "47"; txlen "8843";
13	ENSEMBL114_rn	exon	96053691	96053888	0.011545034166376	+	.	gene_id "ENSRNOG00000070092"; transcript_id "ENSRNOG00000070092_tx_154"; exon_id "13_96053691_96053888_+"; exonnum "47"; txlen "8897";
13	ENSEMBL114_rn	exon	96053691	96053888	0.011545034166376	+	.	gene_id "ENSRNOG00000070092"; transcript_id "ENSRNOG00000070092_tx_155"; exon_id "13_96053691_96053888_+"; exonnum "47"; txlen "8862";
13	ENSEMBL114_rn	exon	96053691	96053888	0.011545034166376	+	.	gene_id "ENSRNOG00000070092"; transcript_id "ENSRNOG00000070092_tx_156"; exon_id "13_96053691_96053888_+"; exonnum "47"; txlen "8936";
13	ENSEMBL114_rn	exon	96053691	96053888	0.011545034166376	+	.	gene_id "ENSRNOG00000070092"; transcript_id "ENSRNOG00000070092_tx_157"; exon_id "13_96053691_96053888_+"; exonnum "46"; txlen "8710";
13	ENSEMBL114_rn	exon	96053691	96053888	0.011545034166376	+	.	gene_id "ENSRNOG00000070092"; transcript_id "ENSRNOG00000070092_tx_158"; exon_id "13_96053691_96053888_+"; exonnum "46"; txlen "8675";
13	ENSEMBL114_rn	exon	96053691	96053888	0.011545034166376	+	.	gene_id "ENSRNOG00000070092"; transcript_id "ENSRNOG00000070092_tx_159"; exon_id "13_96053691_96053888_+"; exonnum "46"; txlen "8749";
13	ENSEMBL114_rn	exon	96053691	96053888	0.011545034166376	+	.	gene_id "ENSRNOG00000070092"; transcript_id "ENSRNOG00000070092_tx_160"; exon_id "13_96053691_96053888_+"; exonnum "47"; txlen "8845";
13	ENSEMBL114_rn	exon	96053691	96053888	0.011545034166376	+	.	gene_id "ENSRNOG00000070092"; transcript_id "ENSRNOG00000070092_tx_161"; exon_id "13_96053691_96053888_+"; exonnum "46"; txlen "8729";
13	ENSEMBL114_rn	exon	96053691	96053888	0.011545034166376	+	.	gene_id "ENSRNOG00000070092"; transcript_id "ENSRNOG00000070092_tx_162"; exon_id "13_96053691_96053888_+"; exonnum "46"; txlen "8768";
13	ENSEMBL114_rn	exon	96053691	96053888	0.011545034166376	+	.	gene_id "ENSRNOG00000070092"; transcript_id "ENSRNOG00000070092_tx_163"; exon_id "13_96053691_96053888_+"; exonnum "45"; txlen "8542";
13	ENSEMBL114_rn	exon	96053691	96053888	0.011545034166376	+	.	gene_id "ENSRNOG00000070092"; transcript_id "ENSRNOG00000070092_tx_164"; exon_id "13_96053691_96053888_+"; exonnum "45"; txlen "8581";
13	ENSEMBL114_rn	exon	96053691	96053888	0.0105512694932338	+	.	gene_id "ENSRNOG00000070092"; transcript_id "ENSRNOG00000070092_tx_170"; exon_id "13_96053691_96053888_+"; exonnum "46"; txlen "8663";
13	ENSEMBL114_rn	exon	96053691	96053888	0.0105512694932338	+	.	gene_id "ENSRNOG00000070092"; transcript_id "ENSRNOG00000070092_tx_171"; exon_id "13_96053691_96053888_+"; exonnum "46"; txlen "8702";
13	ENSEMBL114_rn	exon	96053691	96053888	0.0105512694932338	+	.	gene_id "ENSRNOG00000070092"; transcript_id "ENSRNOG00000070092_tx_172"; exon_id "13_96053691_96053888_+"; exonnum "46"; txlen "8731";
13	ENSEMBL114_rn	exon	96053691	96053888	0.0105512694932338	+	.	gene_id "ENSRNOG00000070092"; transcript_id "ENSRNOG00000070092_tx_173"; exon_id "13_96053691_96053888_+"; exonnum "47"; txlen "8825";
13	ENSEMBL114_rn	exon	96053691	96053888	0.0105512694932338	+	.	gene_id "ENSRNOG00000070092"; transcript_id "ENSRNOG00000070092_tx_174"; exon_id "13_96053691_96053888_+"; exonnum "47"; txlen "8864";
13	ENSEMBL114_rn	exon	96053691	96053888	0.0105512694932338	+	.	gene_id "ENSRNOG00000070092"; transcript_id "ENSRNOG00000070092_tx_175"; exon_id "13_96053691_96053888_+"; exonnum "46"; txlen "8609";
13	ENSEMBL114_rn	exon	96053691	96053888	0.0105114454136172	+	.	gene_id "ENSRNOG00000070092"; transcript_id "ENSRNOG00000070092_tx_176"; exon_id "13_96053691_96053888_+"; exonnum "46"; txlen "8890";
13	ENSEMBL114_rn	exon	96053691	96053888	0.0105114454136172	+	.	gene_id "ENSRNOG00000070092"; transcript_id "ENSRNOG00000070092_tx_177"; exon_id "13_96053691_96053888_+"; exonnum "47"; txlen "8980";
13	ENSEMBL114_rn	exon	96053691	96053888	0.0105114454136172	+	.	gene_id "ENSRNOG00000070092"; transcript_id "ENSRNOG00000070092_tx_178"; exon_id "13_96053691_96053888_+"; exonnum "45"; txlen "8728";
13	ENSEMBL114_rn	exon	96053691	96053888	0.0105114454136172	+	.	gene_id "ENSRNOG00000070092"; transcript_id "ENSRNOG00000070092_tx_179"; exon_id "13_96053691_96053888_+"; exonnum "46"; txlen "8818";
13	ENSEMBL114_rn	exon	96053691	96053888	0.0105114454136172	+	.	gene_id "ENSRNOG00000070092"; transcript_id "ENSRNOG00000070092_tx_180"; exon_id "13_96053691_96053888_+"; exonnum "48"; txlen "9074";
13	ENSEMBL114_rn	exon	96053691	96053888	0.0105114454136172	+	.	gene_id "ENSRNOG00000070092"; transcript_id "ENSRNOG00000070092_tx_181"; exon_id "13_96053691_96053888_+"; exonnum "46"; txlen "8975";
13	ENSEMBL114_rn	exon	96053691	96053888	0.0105114454136172	+	.	gene_id "ENSRNOG00000070092"; transcript_id "ENSRNOG00000070092_tx_182"; exon_id "13_96053691_96053888_+"; exonnum "47"; txlen "8912";
13	ENSEMBL114_rn	exon	96053691	96053888	0.0105114454136172	+	.	gene_id "ENSRNOG00000070092"; transcript_id "ENSRNOG00000070092_tx_183"; exon_id "13_96053691_96053888_+"; exonnum "47"; txlen "9065";
13	ENSEMBL114_rn	exon	96053691	96053888	0.0105114454136172	+	.	gene_id "ENSRNOG00000070092"; transcript_id "ENSRNOG00000070092_tx_184"; exon_id "13_96053691_96053888_+"; exonnum "45"; txlen "8813";
13	ENSEMBL114_rn	exon	96053691	96053888	0.0105114454136172	+	.	gene_id "ENSRNOG00000070092"; transcript_id "ENSRNOG00000070092_tx_185"; exon_id "13_96053691_96053888_+"; exonnum "46"; txlen "8903";
13	ENSEMBL114_rn	exon	96053691	96053888	0.0105114454136172	+	.	gene_id "ENSRNOG00000070092"; transcript_id "ENSRNOG00000070092_tx_186"; exon_id "13_96053691_96053888_+"; exonnum "47"; txlen "8997";
13	ENSEMBL114_rn	exon	96053691	96053888	0.00861013697594371	+	.	gene_id "ENSRNOG00000070092"; transcript_id "ENSRNOG00000070092_tx_195"; exon_id "13_96053691_96053888_+"; exonnum "73"; txlen "13461";
13	ENSEMBL114_rn	exon	96053691	96053888	0.00861013697594371	+	.	gene_id "ENSRNOG00000070092"; transcript_id "ENSRNOG00000070092_tx_196"; exon_id "13_96053691_96053888_+"; exonnum "72"; txlen "13371";
13	ENSEMBL114_rn	exon	96053691	96053888	0.00861013697594371	+	.	gene_id "ENSRNOG00000070092"; transcript_id "ENSRNOG00000070092_tx_198"; exon_id "13_96053691_96053888_+"; exonnum "74"; txlen "13623";
13	ENSEMBL114_rn	exon	96053691	96053888	0.00861013697594371	+	.	gene_id "ENSRNOG00000070092"; transcript_id "ENSRNOG00000070092_tx_200"; exon_id "13_96053691_96053888_+"; exonnum "75"; txlen "13733";
13	ENSEMBL114_rn	exon	96053691	96053888	0.00861013697594371	+	.	gene_id "ENSRNOG00000070092"; transcript_id "ENSRNOG00000070092_tx_203"; exon_id "13_96053691_96053888_+"; exonnum "74"; txlen "13627";
13	ENSEMBL114_rn	exon	96053691	96053888	0.00861013697594371	+	.	gene_id "ENSRNOG00000070092"; transcript_id "ENSRNOG00000070092_tx_205"; exon_id "13_96053691_96053888_+"; exonnum "72"; txlen "13415";
13	ENSEMBL114_rn	exon	96053691	96053888	0.00861013697594371	+	.	gene_id "ENSRNOG00000070092"; transcript_id "ENSRNOG00000070092_tx_206"; exon_id "13_96053691_96053888_+"; exonnum "72"; txlen "13335";
13	ENSEMBL114_rn	exon	96053691	96053888	0.00861013697594371	+	.	gene_id "ENSRNOG00000070092"; transcript_id "ENSRNOG00000070092_tx_208"; exon_id "13_96053691_96053888_+"; exonnum "73"; txlen "13429";
13	ENSEMBL114_rn	exon	96053691	96053888	0.00861013697594371	+	.	gene_id "ENSRNOG00000070092"; transcript_id "ENSRNOG00000070092_tx_209"; exon_id "13_96053691_96053888_+"; exonnum "73"; txlen "13577";
13	ENSEMBL114_rn	exon	96053691	96053888	0.00861013697594371	+	.	gene_id "ENSRNOG00000070092"; transcript_id "ENSRNOG00000070092_tx_211"; exon_id "13_96053691_96053888_+"; exonnum "74"; txlen "13557";
13	ENSEMBL114_rn	exon	96053691	96053888	0.00861013697594371	+	.	gene_id "ENSRNOG00000070092"; transcript_id "ENSRNOG00000070092_tx_212"; exon_id "13_96053691_96053888_+"; exonnum "74"; txlen "13671";
13	ENSEMBL114_rn	exon	96053691	96053888	0.00861013697594371	+	.	gene_id "ENSRNOG00000070092"; transcript_id "ENSRNOG00000070092_tx_213"; exon_id "13_96053691_96053888_+"; exonnum "71"; txlen "13325";
13	ENSEMBL114_rn	exon	96053691	96053888	0.00861013697594371	+	.	gene_id "ENSRNOG00000070092"; transcript_id "ENSRNOG00000070092_tx_217"; exon_id "13_96053691_96053888_+"; exonnum "72"; txlen "13419";
13	ENSEMBL114_rn	exon	96053691	96053888	0.00861013697594371	+	.	gene_id "ENSRNOG00000070092"; transcript_id "ENSRNOG00000070092_tx_219"; exon_id "13_96053691_96053888_+"; exonnum "72"; txlen "13487";
13	ENSEMBL114_rn	exon	96053691	96053888	0.00861013697594371	+	.	gene_id "ENSRNOG00000070092"; transcript_id "ENSRNOG00000070092_tx_220"; exon_id "13_96053691_96053888_+"; exonnum "73"; txlen "13581";
13	ENSEMBL114_rn	exon	96053691	96053888	0.00846635838867576	+	.	gene_id "ENSRNOG00000070092"; transcript_id "ENSRNOG00000070092_tx_232"; exon_id "13_96053691_96053888_+"; exonnum "76"; txlen "13742";
13	ENSEMBL114_rn	exon	96053691	96053888	0.00798162493883075	+	.	gene_id "ENSRNOG00000070092"; transcript_id "ENSRNOG00000070092_tx_233"; exon_id "13_96053691_96053888_+"; exonnum "73"; txlen "13351";
13	ENSEMBL114_rn	exon	96053691	96053888	0.00798162493883075	+	.	gene_id "ENSRNOG00000070092"; transcript_id "ENSRNOG00000070092_tx_234"; exon_id "13_96053691_96053888_+"; exonnum "74"; txlen "13445";
13	ENSEMBL114_rn	exon	96053691	96053888	0.00798162493883075	+	.	gene_id "ENSRNOG00000070092"; transcript_id "ENSRNOG00000070092_tx_235"; exon_id "13_96053691_96053888_+"; exonnum "75"; txlen "13699";
13	ENSEMBL114_rn	exon	96053691	96053888	0.00798162493883075	+	.	gene_id "ENSRNOG00000070092"; transcript_id "ENSRNOG00000070092_tx_236"; exon_id "13_96053691_96053888_+"; exonnum "75"; txlen "13703";
13	ENSEMBL114_rn	exon	96053691	96053888	0.00798162493883075	+	.	gene_id "ENSRNOG00000070092"; transcript_id "ENSRNOG00000070092_tx_237"; exon_id "13_96053691_96053888_+"; exonnum "75"; txlen "13623";
13	ENSEMBL114_rn	exon	96053691	96053888	0.00798162493883075	+	.	gene_id "ENSRNOG00000070092"; transcript_id "ENSRNOG00000070092_tx_238"; exon_id "13_96053691_96053888_+"; exonnum "75"; txlen "13607";
13	ENSEMBL114_rn	exon	96053691	96053888	0.00798162493883075	+	.	gene_id "ENSRNOG00000070092"; transcript_id "ENSRNOG00000070092_tx_239"; exon_id "13_96053691_96053888_+"; exonnum "76"; txlen "13793";
13	ENSEMBL114_rn	exon	96053691	96053888	0.00798162493883075	+	.	gene_id "ENSRNOG00000070092"; transcript_id "ENSRNOG00000070092_tx_240"; exon_id "13_96053691_96053888_+"; exonnum "76"; txlen "13881";
13	ENSEMBL114_rn	exon	96053691	96053888	0.00798162493883075	+	.	gene_id "ENSRNOG00000070092"; transcript_id "ENSRNOG00000070092_tx_241"; exon_id "13_96053691_96053888_+"; exonnum "76"; txlen "13865";
13	ENSEMBL114_rn	exon	96053691	96053888	0.00798162493883075	+	.	gene_id "ENSRNOG00000070092"; transcript_id "ENSRNOG00000070092_tx_242"; exon_id "13_96053691_96053888_+"; exonnum "77"; txlen "13971";
13	ENSEMBL114_rn	exon	96053691	96053888	0.00798162493883075	+	.	gene_id "ENSRNOG00000070092"; transcript_id "ENSRNOG00000070092_tx_243"; exon_id "13_96053691_96053888_+"; exonnum "77"; txlen "13955";
13	ENSEMBL114_rn	exon	96053691	96053888	0.00798162493883075	+	.	gene_id "ENSRNOG00000070092"; transcript_id "ENSRNOG00000070092_tx_244"; exon_id "13_96053691_96053888_+"; exonnum "77"; txlen "13875";
13	ENSEMBL114_rn	exon	96053691	96053888	0.00798162493883075	+	.	gene_id "ENSRNOG00000070092"; transcript_id "ENSRNOG00000070092_tx_245"; exon_id "13_96053691_96053888_+"; exonnum "73"; txlen "13399";
13	ENSEMBL114_rn	exon	96053691	96053888	0.00798162493883075	+	.	gene_id "ENSRNOG00000070092"; transcript_id "ENSRNOG00000070092_tx_246"; exon_id "13_96053691_96053888_+"; exonnum "75"; txlen "13667";
13	ENSEMBL114_rn	exon	96053691	96053888	0.00798162493883075	+	.	gene_id "ENSRNOG00000070092"; transcript_id "ENSRNOG00000070092_tx_247"; exon_id "13_96053691_96053888_+"; exonnum "76"; txlen "13925";
13	ENSEMBL114_rn	exon	96053691	96053888	0.00798162493883075	+	.	gene_id "ENSRNOG00000070092"; transcript_id "ENSRNOG00000070092_tx_248"; exon_id "13_96053691_96053888_+"; exonnum "76"; txlen "13909";
13	ENSEMBL114_rn	exon	96053691	96053888	0.00798162493883075	+	.	gene_id "ENSRNOG00000070092"; transcript_id "ENSRNOG00000070092_tx_249"; exon_id "13_96053691_96053888_+"; exonnum "74"; txlen "13657";
13	ENSEMBL114_rn	exon	96053691	96053888	0.00798162493883075	+	.	gene_id "ENSRNOG00000070092"; transcript_id "ENSRNOG00000070092_tx_250"; exon_id "13_96053691_96053888_+"; exonnum "74"; txlen "13577";
13	ENSEMBL114_rn	exon	96053691	96053888	0.00798162493883075	+	.	gene_id "ENSRNOG00000070092"; transcript_id "ENSRNOG00000070092_tx_251"; exon_id "13_96053691_96053888_+"; exonnum "74"; txlen "13561";
13	ENSEMBL114_rn	exon	96053691	96053888	0.00788358406021292	+	.	gene_id "ENSRNOG00000070092"; transcript_id "ENSRNOG00000070092_tx_252"; exon_id "13_96053691_96053888_+"; exonnum "47"; txlen "8979";
13	ENSEMBL114_rn	exon	96053691	96053888	0.00788358406021292	+	.	gene_id "ENSRNOG00000070092"; transcript_id "ENSRNOG00000070092_tx_253"; exon_id "13_96053691_96053888_+"; exonnum "48"; txlen "9069";
13	ENSEMBL114_rn	exon	96053691	96053888	0.00788358406021292	+	.	gene_id "ENSRNOG00000070092"; transcript_id "ENSRNOG00000070092_tx_254"; exon_id "13_96053691_96053888_+"; exonnum "46"; txlen "8817";
13	ENSEMBL114_rn	exon	96053691	96053888	0.00788358406021292	+	.	gene_id "ENSRNOG00000070092"; transcript_id "ENSRNOG00000070092_tx_255"; exon_id "13_96053691_96053888_+"; exonnum "47"; txlen "8907";
13	ENSEMBL114_rn	exon	96053691	96053888	0.00788358406021292	+	.	gene_id "ENSRNOG00000070092"; transcript_id "ENSRNOG00000070092_tx_256"; exon_id "13_96053691_96053888_+"; exonnum "47"; txlen "8936";
13	ENSEMBL114_rn	exon	96053691	96053888	0.00788358406021292	+	.	gene_id "ENSRNOG00000070092"; transcript_id "ENSRNOG00000070092_tx_257"; exon_id "13_96053691_96053888_+"; exonnum "46"; txlen "8774";
13	ENSEMBL114_rn	exon	96053691	96053888	0.0069071754278343	+	.	gene_id "ENSRNOG00000070092"; transcript_id "ENSRNOG00000070092_tx_271"; exon_id "13_96053691_96053888_+"; exonnum "73"; txlen "13192";
13	ENSEMBL114_rn	exon	96053691	96053888	0.0069071754278343	+	.	gene_id "ENSRNOG00000070092"; transcript_id "ENSRNOG00000070092_tx_272"; exon_id "13_96053691_96053888_+"; exonnum "74"; txlen "13282";
13	ENSEMBL114_rn	exon	96053691	96053888	0.0069071754278343	+	.	gene_id "ENSRNOG00000070092"; transcript_id "ENSRNOG00000070092_tx_273"; exon_id "13_96053691_96053888_+"; exonnum "75"; txlen "13540";
13	ENSEMBL114_rn	exon	96053691	96053888	0.0069071754278343	+	.	gene_id "ENSRNOG00000070092"; transcript_id "ENSRNOG00000070092_tx_274"; exon_id "13_96053691_96053888_+"; exonnum "75"; txlen "13444";
13	ENSEMBL114_rn	exon	96053691	96053888	0.0069071754278343	+	.	gene_id "ENSRNOG00000070092"; transcript_id "ENSRNOG00000070092_tx_275"; exon_id "13_96053691_96053888_+"; exonnum "73"; txlen "13236";
13	ENSEMBL114_rn	exon	96053691	96053888	0.0069071754278343	+	.	gene_id "ENSRNOG00000070092"; transcript_id "ENSRNOG00000070092_tx_276"; exon_id "13_96053691_96053888_+"; exonnum "74"; txlen "13190";
13	ENSEMBL114_rn	exon	96053691	96053888	0.0069071754278343	+	.	gene_id "ENSRNOG00000070092"; transcript_id "ENSRNOG00000070092_tx_277"; exon_id "13_96053691_96053888_+"; exonnum "74"; txlen "13494";
13	ENSEMBL114_rn	exon	96053691	96053888	0.0069071754278343	+	.	gene_id "ENSRNOG00000070092"; transcript_id "ENSRNOG00000070092_tx_278"; exon_id "13_96053691_96053888_+"; exonnum "75"; txlen "13448";
13	ENSEMBL114_rn	exon	96053691	96053888	0.0069071754278343	+	.	gene_id "ENSRNOG00000070092"; transcript_id "ENSRNOG00000070092_tx_279"; exon_id "13_96053691_96053888_+"; exonnum "73"; txlen "13144";
13	ENSEMBL114_rn	exon	96053691	96053888	0.10790267050898	+	.	gene_id "ENSRNOG00000070092"; transcript_id "ENSRNOG00000070092_tx_31"; exon_id "13_96053691_96053888_+"; exonnum "48"; txlen "8993";
13	ENSEMBL114_rn	exon	96053691	96053888	0.00659454343327113	+	.	gene_id "ENSRNOG00000070092"; transcript_id "ENSRNOG00000070092_tx_310"; exon_id "13_96053691_96053888_+"; exonnum "49"; txlen "9069";
13	ENSEMBL114_rn	exon	96053691	96053888	0.00659454343327113	+	.	gene_id "ENSRNOG00000070092"; transcript_id "ENSRNOG00000070092_tx_311"; exon_id "13_96053691_96053888_+"; exonnum "50"; txlen "9231";
13	ENSEMBL114_rn	exon	96053691	96053888	0.00604708124420954	+	.	gene_id "ENSRNOG00000070092"; transcript_id "ENSRNOG00000070092_tx_315"; exon_id "13_96053691_96053888_+"; exonnum "4"; txlen "1936";
13	ENSEMBL114_rn	exon	96053691	96053888	0.0059523744883857	+	.	gene_id "ENSRNOG00000070092"; transcript_id "ENSRNOG00000070092_tx_316"; exon_id "13_96053691_96053888_+"; exonnum "75"; txlen "13677";
13	ENSEMBL114_rn	exon	96053691	96053888	0.00593508908994402	+	.	gene_id "ENSRNOG00000070092"; transcript_id "ENSRNOG00000070092_tx_317"; exon_id "13_96053691_96053888_+"; exonnum "47"; txlen "8667";
13	ENSEMBL114_rn	exon	96053691	96053888	0.00593508908994402	+	.	gene_id "ENSRNOG00000070092"; transcript_id "ENSRNOG00000070092_tx_318"; exon_id "13_96053691_96053888_+"; exonnum "47"; txlen "8632";
13	ENSEMBL114_rn	exon	96053691	96053888	0.00593508908994402	+	.	gene_id "ENSRNOG00000070092"; transcript_id "ENSRNOG00000070092_tx_319"; exon_id "13_96053691_96053888_+"; exonnum "48"; txlen "8800";
13	ENSEMBL114_rn	exon	96053691	96053888	0.10790267050898	+	.	gene_id "ENSRNOG00000070092"; transcript_id "ENSRNOG00000070092_tx_32"; exon_id "13_96053691_96053888_+"; exonnum "47"; txlen "8806";
13	ENSEMBL114_rn	exon	96053691	96053888	0.00593508908994402	+	.	gene_id "ENSRNOG00000070092"; transcript_id "ENSRNOG00000070092_tx_320"; exon_id "13_96053691_96053888_+"; exonnum "48"; txlen "8829";
13	ENSEMBL114_rn	exon	96053691	96053888	0.00593508908994402	+	.	gene_id "ENSRNOG00000070092"; transcript_id "ENSRNOG00000070092_tx_321"; exon_id "13_96053691_96053888_+"; exonnum "48"; txlen "8794";
13	ENSEMBL114_rn	exon	96053691	96053888	0.00593508908994402	+	.	gene_id "ENSRNOG00000070092"; transcript_id "ENSRNOG00000070092_tx_322"; exon_id "13_96053691_96053888_+"; exonnum "49"; txlen "8962";
13	ENSEMBL114_rn	exon	96053691	96053888	0.00565337721725986	+	.	gene_id "ENSRNOG00000070092"; transcript_id "ENSRNOG00000070092_tx_337"; exon_id "13_96053691_96053888_+"; exonnum "78"; txlen "14095";
13	ENSEMBL114_rn	exon	96053691	96053888	0.0052756347466169	+	.	gene_id "ENSRNOG00000070092"; transcript_id "ENSRNOG00000070092_tx_346"; exon_id "13_96053691_96053888_+"; exonnum "45"; txlen "8505";
13	ENSEMBL114_rn	exon	96053691	96053888	0.0031344210205362	+	.	gene_id "ENSRNOG00000070092"; transcript_id "ENSRNOG00000070092_tx_347"; exon_id "13_96053691_96053888_+"; exonnum "80"; txlen "14505";
13	ENSEMBL114_rn	exon	96053691	96053888	0.096357636342604	+	.	gene_id "ENSRNOG00000070092"; transcript_id "ENSRNOG00000070092_tx_42"; exon_id "13_96053691_96053888_+"; exonnum "47"; txlen "8831";
13	ENSEMBL114_rn	exon	96053691	96053888	0.096357636342604	+	.	gene_id "ENSRNOG00000070092"; transcript_id "ENSRNOG00000070092_tx_43"; exon_id "13_96053691_96053888_+"; exonnum "46"; txlen "8644";
13	ENSEMBL114_rn	exon	96053691	96053888	0.072218362581828	+	.	gene_id "ENSRNOG00000070092"; transcript_id "ENSRNOG00000070092_tx_44"; exon_id "13_96053691_96053888_+"; exonnum "46"; txlen "8737";
13	ENSEMBL114_rn	exon	96053691	96053888	0.072218362581828	+	.	gene_id "ENSRNOG00000070092"; transcript_id "ENSRNOG00000070092_tx_45"; exon_id "13_96053691_96053888_+"; exonnum "47"; txlen "8899";
13	ENSEMBL114_rn	exon	96053691	96053888	0.06034818440194	+	.	gene_id "ENSRNOG00000070092"; transcript_id "ENSRNOG00000070092_tx_46"; exon_id "13_96053691_96053888_+"; exonnum "45"; txlen "8550";
13	ENSEMBL114_rn	exon	96053691	96053888	0.06034818440194	+	.	gene_id "ENSRNOG00000070092"; transcript_id "ENSRNOG00000070092_tx_47"; exon_id "13_96053691_96053888_+"; exonnum "46"; txlen "8712";
13	ENSEMBL114_rn	exon	96053691	96053888	0.0414845453877809	+	.	gene_id "ENSRNOG00000070092"; transcript_id "ENSRNOG00000070092_tx_51"; exon_id "13_96053691_96053888_+"; exonnum "46"; txlen "8578";
13	ENSEMBL114_rn	exon	96053691	96053888	0.0414845453877809	+	.	gene_id "ENSRNOG00000070092"; transcript_id "ENSRNOG00000070092_tx_52"; exon_id "13_96053691_96053888_+"; exonnum "47"; txlen "8740";
13	ENSEMBL114_rn	exon	96053691	96053888	0.036208910641164	+	.	gene_id "ENSRNOG00000070092"; transcript_id "ENSRNOG00000070092_tx_55"; exon_id "13_96053691_96053888_+"; exonnum "45"; txlen "8484";
13	ENSEMBL114_rn	exon	96053691	96053888	0.036208910641164	+	.	gene_id "ENSRNOG00000070092"; transcript_id "ENSRNOG00000070092_tx_56"; exon_id "13_96053691_96053888_+"; exonnum "46"; txlen "8646";
13	ENSEMBL114_rn	exon	96053691	96053888	0.036208910641164	+	.	gene_id "ENSRNOG00000070092"; transcript_id "ENSRNOG00000070092_tx_57"; exon_id "13_96053691_96053888_+"; exonnum "44"; txlen "8297";
13	ENSEMBL114_rn	exon	96053691	96053888	0.036208910641164	+	.	gene_id "ENSRNOG00000070092"; transcript_id "ENSRNOG00000070092_tx_58"; exon_id "13_96053691_96053888_+"; exonnum "45"; txlen "8391";
13	ENSEMBL114_rn	exon	96053691	96053888	0.036208910641164	+	.	gene_id "ENSRNOG00000070092"; transcript_id "ENSRNOG00000070092_tx_59"; exon_id "13_96053691_96053888_+"; exonnum "45"; txlen "8459";
13	ENSEMBL114_rn	exon	96053691	96053888	0.036208910641164	+	.	gene_id "ENSRNOG00000070092"; transcript_id "ENSRNOG00000070092_tx_60"; exon_id "13_96053691_96053888_+"; exonnum "46"; txlen "8553";
13	ENSEMBL114_rn	exon	96053691	96053888	0.0339664818394979	+	.	gene_id "ENSRNOG00000070092"; transcript_id "ENSRNOG00000070092_tx_61"; exon_id "13_96053691_96053888_+"; exonnum "48"; txlen "8964";
13	ENSEMBL114_rn	exon	96053691	96053888	0.0339664818394979	+	.	gene_id "ENSRNOG00000070092"; transcript_id "ENSRNOG00000070092_tx_62"; exon_id "13_96053691_96053888_+"; exonnum "49"; txlen "9126";
13	ENSEMBL114_rn	exon	96053691	96053888	0.0339664818394979	+	.	gene_id "ENSRNOG00000070092"; transcript_id "ENSRNOG00000070092_tx_63"; exon_id "13_96053691_96053888_+"; exonnum "47"; txlen "8777";
13	ENSEMBL114_rn	exon	96053691	96053888	0.0339664818394979	+	.	gene_id "ENSRNOG00000070092"; transcript_id "ENSRNOG00000070092_tx_64"; exon_id "13_96053691_96053888_+"; exonnum "48"; txlen "8939";
13	ENSEMBL114_rn	exon	96053691	96053888	0.0332041933236163	+	.	gene_id "ENSRNOG00000070092"; transcript_id "ENSRNOG00000070092_tx_66"; exon_id "13_96053691_96053888_+"; exonnum "75"; txlen "13535";
13	ENSEMBL114_rn	exon	96053691	96053888	0.0332041933236163	+	.	gene_id "ENSRNOG00000070092"; transcript_id "ENSRNOG00000070092_tx_67"; exon_id "13_96053691_96053888_+"; exonnum "76"; txlen "13697";
13	ENSEMBL114_rn	exon	96053691	96053888	0.0329952319222472	+	.	gene_id "ENSRNOG00000070092"; transcript_id "ENSRNOG00000070092_tx_68"; exon_id "13_96053691_96053888_+"; exonnum "74"; txlen "13475";
13	ENSEMBL114_rn	exon	96053691	96053888	0.0267124840628996	+	.	gene_id "ENSRNOG00000070092"; transcript_id "ENSRNOG00000070092_tx_70"; exon_id "13_96053691_96053888_+"; exonnum "48"; txlen "9032";
13	ENSEMBL114_rn	exon	96053691	96053888	0.0250136069834165	+	.	gene_id "ENSRNOG00000070092"; transcript_id "ENSRNOG00000070092_tx_71"; exon_id "13_96053691_96053888_+"; exonnum "75"; txlen "13637";
13	ENSEMBL114_rn	exon	96053691	96053888	0.0243850949463035	+	.	gene_id "ENSRNOG00000070092"; transcript_id "ENSRNOG00000070092_tx_76"; exon_id "13_96053691_96053888_+"; exonnum "76"; txlen "13713";
13	ENSEMBL114_rn	exon	96053691	96053888	0.0221726312287683	+	.	gene_id "ENSRNOG00000070092"; transcript_id "ENSRNOG00000070092_tx_77"; exon_id "13_96053691_96053888_+"; exonnum "4"; txlen "2100";
13	ENSEMBL114_rn	exon	96053691	96053888	0.0220963036596098	+	.	gene_id "ENSRNOG00000070092"; transcript_id "ENSRNOG00000070092_tx_78"; exon_id "13_96053691_96053888_+"; exonnum "47"; txlen "8796";
13	ENSEMBL114_rn	exon	96053691	96053888	0.0220963036596098	+	.	gene_id "ENSRNOG00000070092"; transcript_id "ENSRNOG00000070092_tx_79"; exon_id "13_96053691_96053888_+"; exonnum "48"; txlen "8958";
13	ENSEMBL114_rn	exon	96053691	96053888	0.0220963036596098	+	.	gene_id "ENSRNOG00000070092"; transcript_id "ENSRNOG00000070092_tx_80"; exon_id "13_96053691_96053888_+"; exonnum "47"; txlen "8771";
13	ENSEMBL114_rn	exon	96053691	96053888	0.0178052672698321	+	.	gene_id "ENSRNOG00000070092"; transcript_id "ENSRNOG00000070092_tx_83"; exon_id "13_96053691_96053888_+"; exonnum "11"; txlen "3659";
13	ENSEMBL114_rn	exon	96053691	96053888	0.0167169121095264	+	.	gene_id "ENSRNOG00000070092"; transcript_id "ENSRNOG00000070092_tx_84"; exon_id "13_96053691_96053888_+"; exonnum "74"; txlen "13598";
13	ENSEMBL114_rn	exon	96053691	96053888	0.0167169121095264	+	.	gene_id "ENSRNOG00000070092"; transcript_id "ENSRNOG00000070092_tx_85"; exon_id "13_96053691_96053888_+"; exonnum "75"; txlen "13524";
13	ENSEMBL114_rn	exon	96053691	96053888	0.0167169121095264	+	.	gene_id "ENSRNOG00000070092"; transcript_id "ENSRNOG00000070092_tx_86"; exon_id "13_96053691_96053888_+"; exonnum "76"; txlen "13686";
13	ENSEMBL114_rn	exon	96053691	96053888	0.0166124314088418	+	.	gene_id "ENSRNOG00000070092"; transcript_id "ENSRNOG00000070092_tx_87"; exon_id "13_96053691_96053888_+"; exonnum "75"; txlen "13371";
13	ENSEMBL114_rn	exon	96053691	96053888	0.0166124314088418	+	.	gene_id "ENSRNOG00000070092"; transcript_id "ENSRNOG00000070092_tx_88"; exon_id "13_96053691_96053888_+"; exonnum "76"; txlen "13533";
13	ENSEMBL114_rn	exon	96053691	96053888	0.0165917619147745	+	.	gene_id "ENSRNOG00000070092"; transcript_id "ENSRNOG00000070092_tx_89"; exon_id "13_96053691_96053888_+"; exonnum "74"; txlen "13441";
13	ENSEMBL114_rn	exon	96053691	96053888	0.0165917619147745	+	.	gene_id "ENSRNOG00000070092"; transcript_id "ENSRNOG00000070092_tx_90"; exon_id "13_96053691_96053888_+"; exonnum "74"; txlen "13555";
13	ENSEMBL114_rn	exon	96053691	96053888	0.0165917619147745	+	.	gene_id "ENSRNOG00000070092"; transcript_id "ENSRNOG00000070092_tx_91"; exon_id "13_96053691_96053888_+"; exonnum "73"; txlen "13465";
13	ENSEMBL114_rn	exon	96053691	96053888	0.0165917619147745	+	.	gene_id "ENSRNOG00000070092"; transcript_id "ENSRNOG00000070092_tx_92"; exon_id "13_96053691_96053888_+"; exonnum "75"; txlen "13717";
13	ENSEMBL114_rn	exon	96053691	96053888	0.0165917619147745	+	.	gene_id "ENSRNOG00000070092"; transcript_id "ENSRNOG00000070092_tx_94"; exon_id "13_96053691_96053888_+"; exonnum "73"; txlen "13395";
13	ENSEMBL114_rn	exon	96053691	96053888	0.0165917619147745	+	.	gene_id "ENSRNOG00000070092"; transcript_id "ENSRNOG00000070092_tx_95"; exon_id "13_96053691_96053888_+"; exonnum "73"; txlen "13509";
13	ENSEMBL114_rn	exon	96053691	96053888	0.0165917619147745	+	.	gene_id "ENSRNOG00000070092"; transcript_id "ENSRNOG00000070092_tx_96"; exon_id "13_96053691_96053888_+"; exonnum "78"; txlen "14133";
13	ENSEMBL114_rn	exon	96053691	96053888	0.0165917619147745	+	.	gene_id "ENSRNOG00000070092"; transcript_id "ENSRNOG00000070092_tx_97"; exon_id "13_96053691_96053888_+"; exonnum "74"; txlen "13489";
13	ENSEMBL114_rn	exon	96053691	96053888	0.0165917619147745	+	.	gene_id "ENSRNOG00000070092"; transcript_id "ENSRNOG00000070092_tx_98"; exon_id "13_96053691_96053888_+"; exonnum "74"; txlen "13653";
13	ENSEMBL114_rn	exon	96053691	96053888	0.0165917619147745	+	.	gene_id "ENSRNOG00000070092"; transcript_id "ENSRNOG00000070092_tx_99"; exon_id "13_96053691_96053888_+"; exonnum "75"; txlen "13747";
13	ensembl	exon	96055320	96055519	0	+	.	gene_id "ENSRNOG00000070092"; gene_version "2"; transcript_id "ENSRNOT00000116472"; transcript_version "2"; exon_number "81"; gene_name "Dnah14"; gene_source "ensembl"; gene_biotype "protein_coding"; transcript_name "Dnah14-201"; transcript_source "ensembl"; transcript_biotype "protein_coding"; exon_id "ENSRNOE00000560966"; exon_version "1"; tag "Ensembl_canonical";
13	ensembl	CDS	96055320	96055519	0	+	0	gene_id "ENSRNOG00000070092"; gene_version "2"; transcript_id "ENSRNOT00000116472"; transcript_version "2"; exon_number "81"; gene_name "Dnah14"; gene_source "ensembl"; gene_biotype "protein_coding"; transcript_name "Dnah14-201"; transcript_source "ensembl"; transcript_biotype "protein_coding"; protein_id "ENSRNOP00000095236"; protein_version "2"; tag "Ensembl_canonical";
13	ensembl	exon	96055320	96055519	0	+	.	gene_id "ENSRNOG00000070092"; gene_version "2"; transcript_id "ENSRNOT00000159407"; transcript_version "1"; exon_number "79"; gene_name "Dnah14"; gene_source "ensembl"; gene_biotype "protein_coding"; transcript_name "Dnah14-202"; transcript_source "ensembl"; transcript_biotype "protein_coding"; exon_id "ENSRNOE00000560966"; exon_version "1";
13	ensembl	CDS	96055320	96055519	0	+	0	gene_id "ENSRNOG00000070092"; gene_version "2"; transcript_id "ENSRNOT00000159407"; transcript_version "1"; exon_number "79"; gene_name "Dnah14"; gene_source "ensembl"; gene_biotype "protein_coding"; transcript_name "Dnah14-202"; transcript_source "ensembl"; transcript_biotype "protein_coding"; protein_id "ENSRNOP00000104418"; protein_version "1";
13	ENSEMBL114_rn	exon	96055320	96055519	0.0165917619147745	+	.	gene_id "ENSRNOG00000070092"; transcript_id "ENSRNOG00000070092_tx_100"; exon_id "13_96055320_96055519_+"; exonnum "76"; txlen "13651";
13	ENSEMBL114_rn	exon	96055320	96055519	0.0164034700074728	+	.	gene_id "ENSRNOG00000070092"; transcript_id "ENSRNOG00000070092_tx_102"; exon_id "13_96055320_96055519_+"; exonnum "76"; txlen "13608";
13	ENSEMBL114_rn	exon	96055320	96055519	0.0164034700074728	+	.	gene_id "ENSRNOG00000070092"; transcript_id "ENSRNOG00000070092_tx_103"; exon_id "13_96055320_96055519_+"; exonnum "77"; txlen "13770";
13	ENSEMBL114_rn	exon	96055320	96055519	0.0164034700074728	+	.	gene_id "ENSRNOG00000070092"; transcript_id "ENSRNOG00000070092_tx_104"; exon_id "13_96055320_96055519_+"; exonnum "77"; txlen "13866";
13	ENSEMBL114_rn	exon	96055320	96055519	0.0164034700074728	+	.	gene_id "ENSRNOG00000070092"; transcript_id "ENSRNOG00000070092_tx_105"; exon_id "13_96055320_96055519_+"; exonnum "75"; txlen "13311";
13	ENSEMBL114_rn	exon	96055320	96055519	0.0164034700074728	+	.	gene_id "ENSRNOG00000070092"; transcript_id "ENSRNOG00000070092_tx_106"; exon_id "13_96055320_96055519_+"; exonnum "75"; txlen "13518";
13	ENSEMBL114_rn	exon	96055320	96055519	0.0164034700074728	+	.	gene_id "ENSRNOG00000070092"; transcript_id "ENSRNOG00000070092_tx_107"; exon_id "13_96055320_96055519_+"; exonnum "76"; txlen "13444";
13	ENSEMBL114_rn	exon	96055320	96055519	0.0164034700074728	+	.	gene_id "ENSRNOG00000070092"; transcript_id "ENSRNOG00000070092_tx_108"; exon_id "13_96055320_96055519_+"; exonnum "76"; txlen "13680";
13	ENSEMBL114_rn	exon	96055320	96055519	0.0164034700074728	+	.	gene_id "ENSRNOG00000070092"; transcript_id "ENSRNOG00000070092_tx_109"; exon_id "13_96055320_96055519_+"; exonnum "77"; txlen "13606";
13	ENSEMBL114_rn	exon	96055320	96055519	0.0164034700074728	+	.	gene_id "ENSRNOG00000070092"; transcript_id "ENSRNOG00000070092_tx_110"; exon_id "13_96055320_96055519_+"; exonnum "75"; txlen "13354";
13	ENSEMBL114_rn	exon	96055320	96055519	0.0151674498965236	+	.	gene_id "ENSRNOG00000070092"; transcript_id "ENSRNOG00000070092_tx_115"; exon_id "13_96055320_96055519_+"; exonnum "48"; txlen "8870";
13	ENSEMBL114_rn	exon	96055320	96055519	0.0144532374437237	+	.	gene_id "ENSRNOG00000070092"; transcript_id "ENSRNOG00000070092_tx_120"; exon_id "13_96055320_96055519_+"; exonnum "48"; txlen "9143";
13	ENSEMBL114_rn	exon	96055320	96055519	0.0144532374437237	+	.	gene_id "ENSRNOG00000070092"; transcript_id "ENSRNOG00000070092_tx_121"; exon_id "13_96055320_96055519_+"; exonnum "47"; txlen "8981";
13	ENSEMBL114_rn	exon	96055320	96055519	0.0144532374437237	+	.	gene_id "ENSRNOG00000070092"; transcript_id "ENSRNOG00000070092_tx_122"; exon_id "13_96055320_96055519_+"; exonnum "49"; txlen "9237";
13	ENSEMBL114_rn	exon	96055320	96055519	0.0138959331910438	+	.	gene_id "ENSRNOG00000070092"; transcript_id "ENSRNOG00000070092_tx_128"; exon_id "13_96055320_96055519_+"; exonnum "75"; txlen "13355";
13	ENSEMBL114_rn	exon	96055320	96055519	0.0129889071875478	+	.	gene_id "ENSRNOG00000070092"; transcript_id "ENSRNOG00000070092_tx_143"; exon_id "13_96055320_96055519_+"; exonnum "79"; txlen "14113";
13	ENSEMBL114_rn	exon	96055320	96055519	0.0120152805787221	+	.	gene_id "ENSRNOG00000070092"; transcript_id "ENSRNOG00000070092_tx_148"; exon_id "13_96055320_96055519_+"; exonnum "75"; txlen "13440";
13	ENSEMBL114_rn	exon	96055320	96055519	0.011545034166376	+	.	gene_id "ENSRNOG00000070092"; transcript_id "ENSRNOG00000070092_tx_150"; exon_id "13_96055320_96055519_+"; exonnum "48"; txlen "8868";
13	ENSEMBL114_rn	exon	96055320	96055519	0.011545034166376	+	.	gene_id "ENSRNOG00000070092"; transcript_id "ENSRNOG00000070092_tx_151"; exon_id "13_96055320_96055519_+"; exonnum "49"; txlen "9030";
13	ENSEMBL114_rn	exon	96055320	96055519	0.011545034166376	+	.	gene_id "ENSRNOG00000070092"; transcript_id "ENSRNOG00000070092_tx_152"; exon_id "13_96055320_96055519_+"; exonnum "47"; txlen "8681";
13	ENSEMBL114_rn	exon	96055320	96055519	0.011545034166376	+	.	gene_id "ENSRNOG00000070092"; transcript_id "ENSRNOG00000070092_tx_153"; exon_id "13_96055320_96055519_+"; exonnum "48"; txlen "8843";
13	ENSEMBL114_rn	exon	96055320	96055519	0.011545034166376	+	.	gene_id "ENSRNOG00000070092"; transcript_id "ENSRNOG00000070092_tx_154"; exon_id "13_96055320_96055519_+"; exonnum "48"; txlen "8897";
13	ENSEMBL114_rn	exon	96055320	96055519	0.011545034166376	+	.	gene_id "ENSRNOG00000070092"; transcript_id "ENSRNOG00000070092_tx_155"; exon_id "13_96055320_96055519_+"; exonnum "48"; txlen "8862";
13	ENSEMBL114_rn	exon	96055320	96055519	0.011545034166376	+	.	gene_id "ENSRNOG00000070092"; transcript_id "ENSRNOG00000070092_tx_156"; exon_id "13_96055320_96055519_+"; exonnum "48"; txlen "8936";
13	ENSEMBL114_rn	exon	96055320	96055519	0.011545034166376	+	.	gene_id "ENSRNOG00000070092"; transcript_id "ENSRNOG00000070092_tx_157"; exon_id "13_96055320_96055519_+"; exonnum "47"; txlen "8710";
13	ENSEMBL114_rn	exon	96055320	96055519	0.011545034166376	+	.	gene_id "ENSRNOG00000070092"; transcript_id "ENSRNOG00000070092_tx_158"; exon_id "13_96055320_96055519_+"; exonnum "47"; txlen "8675";
13	ENSEMBL114_rn	exon	96055320	96055519	0.011545034166376	+	.	gene_id "ENSRNOG00000070092"; transcript_id "ENSRNOG00000070092_tx_159"; exon_id "13_96055320_96055519_+"; exonnum "47"; txlen "8749";
13	ENSEMBL114_rn	exon	96055320	96055519	0.011545034166376	+	.	gene_id "ENSRNOG00000070092"; transcript_id "ENSRNOG00000070092_tx_160"; exon_id "13_96055320_96055519_+"; exonnum "48"; txlen "8845";
13	ENSEMBL114_rn	exon	96055320	96055519	0.011545034166376	+	.	gene_id "ENSRNOG00000070092"; transcript_id "ENSRNOG00000070092_tx_161"; exon_id "13_96055320_96055519_+"; exonnum "47"; txlen "8729";
13	ENSEMBL114_rn	exon	96055320	96055519	0.011545034166376	+	.	gene_id "ENSRNOG00000070092"; transcript_id "ENSRNOG00000070092_tx_162"; exon_id "13_96055320_96055519_+"; exonnum "47"; txlen "8768";
13	ENSEMBL114_rn	exon	96055320	96055519	0.011545034166376	+	.	gene_id "ENSRNOG00000070092"; transcript_id "ENSRNOG00000070092_tx_163"; exon_id "13_96055320_96055519_+"; exonnum "46"; txlen "8542";
13	ENSEMBL114_rn	exon	96055320	96055519	0.011545034166376	+	.	gene_id "ENSRNOG00000070092"; transcript_id "ENSRNOG00000070092_tx_164"; exon_id "13_96055320_96055519_+"; exonnum "46"; txlen "8581";
13	ENSEMBL114_rn	exon	96055320	96055519	0.0105512694932338	+	.	gene_id "ENSRNOG00000070092"; transcript_id "ENSRNOG00000070092_tx_170"; exon_id "13_96055320_96055519_+"; exonnum "47"; txlen "8663";
13	ENSEMBL114_rn	exon	96055320	96055519	0.0105512694932338	+	.	gene_id "ENSRNOG00000070092"; transcript_id "ENSRNOG00000070092_tx_171"; exon_id "13_96055320_96055519_+"; exonnum "47"; txlen "8702";
13	ENSEMBL114_rn	exon	96055320	96055519	0.0105512694932338	+	.	gene_id "ENSRNOG00000070092"; transcript_id "ENSRNOG00000070092_tx_172"; exon_id "13_96055320_96055519_+"; exonnum "47"; txlen "8731";
13	ENSEMBL114_rn	exon	96055320	96055519	0.0105512694932338	+	.	gene_id "ENSRNOG00000070092"; transcript_id "ENSRNOG00000070092_tx_173"; exon_id "13_96055320_96055519_+"; exonnum "48"; txlen "8825";
13	ENSEMBL114_rn	exon	96055320	96055519	0.0105512694932338	+	.	gene_id "ENSRNOG00000070092"; transcript_id "ENSRNOG00000070092_tx_174"; exon_id "13_96055320_96055519_+"; exonnum "48"; txlen "8864";
13	ENSEMBL114_rn	exon	96055320	96055519	0.0105512694932338	+	.	gene_id "ENSRNOG00000070092"; transcript_id "ENSRNOG00000070092_tx_175"; exon_id "13_96055320_96055519_+"; exonnum "47"; txlen "8609";
13	ENSEMBL114_rn	exon	96055320	96055519	0.0105114454136172	+	.	gene_id "ENSRNOG00000070092"; transcript_id "ENSRNOG00000070092_tx_176"; exon_id "13_96055320_96055519_+"; exonnum "47"; txlen "8890";
13	ENSEMBL114_rn	exon	96055320	96055519	0.0105114454136172	+	.	gene_id "ENSRNOG00000070092"; transcript_id "ENSRNOG00000070092_tx_177"; exon_id "13_96055320_96055519_+"; exonnum "48"; txlen "8980";
13	ENSEMBL114_rn	exon	96055320	96055519	0.0105114454136172	+	.	gene_id "ENSRNOG00000070092"; transcript_id "ENSRNOG00000070092_tx_178"; exon_id "13_96055320_96055519_+"; exonnum "46"; txlen "8728";
13	ENSEMBL114_rn	exon	96055320	96055519	0.0105114454136172	+	.	gene_id "ENSRNOG00000070092"; transcript_id "ENSRNOG00000070092_tx_179"; exon_id "13_96055320_96055519_+"; exonnum "47"; txlen "8818";
13	ENSEMBL114_rn	exon	96055320	96055519	0.0105114454136172	+	.	gene_id "ENSRNOG00000070092"; transcript_id "ENSRNOG00000070092_tx_180"; exon_id "13_96055320_96055519_+"; exonnum "49"; txlen "9074";
13	ENSEMBL114_rn	exon	96055320	96055519	0.0105114454136172	+	.	gene_id "ENSRNOG00000070092"; transcript_id "ENSRNOG00000070092_tx_181"; exon_id "13_96055320_96055519_+"; exonnum "47"; txlen "8975";
13	ENSEMBL114_rn	exon	96055320	96055519	0.0105114454136172	+	.	gene_id "ENSRNOG00000070092"; transcript_id "ENSRNOG00000070092_tx_182"; exon_id "13_96055320_96055519_+"; exonnum "48"; txlen "8912";
13	ENSEMBL114_rn	exon	96055320	96055519	0.0105114454136172	+	.	gene_id "ENSRNOG00000070092"; transcript_id "ENSRNOG00000070092_tx_183"; exon_id "13_96055320_96055519_+"; exonnum "48"; txlen "9065";
13	ENSEMBL114_rn	exon	96055320	96055519	0.0105114454136172	+	.	gene_id "ENSRNOG00000070092"; transcript_id "ENSRNOG00000070092_tx_184"; exon_id "13_96055320_96055519_+"; exonnum "46"; txlen "8813";
13	ENSEMBL114_rn	exon	96055320	96055519	0.0105114454136172	+	.	gene_id "ENSRNOG00000070092"; transcript_id "ENSRNOG00000070092_tx_185"; exon_id "13_96055320_96055519_+"; exonnum "47"; txlen "8903";
13	ENSEMBL114_rn	exon	96055320	96055519	0.0105114454136172	+	.	gene_id "ENSRNOG00000070092"; transcript_id "ENSRNOG00000070092_tx_186"; exon_id "13_96055320_96055519_+"; exonnum "48"; txlen "8997";
13	ENSEMBL114_rn	exon	96055320	96055519	0.00861013697594371	+	.	gene_id "ENSRNOG00000070092"; transcript_id "ENSRNOG00000070092_tx_195"; exon_id "13_96055320_96055519_+"; exonnum "74"; txlen "13461";
13	ENSEMBL114_rn	exon	96055320	96055519	0.00861013697594371	+	.	gene_id "ENSRNOG00000070092"; transcript_id "ENSRNOG00000070092_tx_196"; exon_id "13_96055320_96055519_+"; exonnum "73"; txlen "13371";
13	ENSEMBL114_rn	exon	96055320	96055519	0.00861013697594371	+	.	gene_id "ENSRNOG00000070092"; transcript_id "ENSRNOG00000070092_tx_198"; exon_id "13_96055320_96055519_+"; exonnum "75"; txlen "13623";
13	ENSEMBL114_rn	exon	96055320	96055519	0.00861013697594371	+	.	gene_id "ENSRNOG00000070092"; transcript_id "ENSRNOG00000070092_tx_200"; exon_id "13_96055320_96055519_+"; exonnum "76"; txlen "13733";
13	ENSEMBL114_rn	exon	96055320	96055519	0.00861013697594371	+	.	gene_id "ENSRNOG00000070092"; transcript_id "ENSRNOG00000070092_tx_203"; exon_id "13_96055320_96055519_+"; exonnum "75"; txlen "13627";
13	ENSEMBL114_rn	exon	96055320	96055519	0.00861013697594371	+	.	gene_id "ENSRNOG00000070092"; transcript_id "ENSRNOG00000070092_tx_205"; exon_id "13_96055320_96055519_+"; exonnum "73"; txlen "13415";
13	ENSEMBL114_rn	exon	96055320	96055519	0.00861013697594371	+	.	gene_id "ENSRNOG00000070092"; transcript_id "ENSRNOG00000070092_tx_206"; exon_id "13_96055320_96055519_+"; exonnum "73"; txlen "13335";
13	ENSEMBL114_rn	exon	96055320	96055519	0.00861013697594371	+	.	gene_id "ENSRNOG00000070092"; transcript_id "ENSRNOG00000070092_tx_208"; exon_id "13_96055320_96055519_+"; exonnum "74"; txlen "13429";
13	ENSEMBL114_rn	exon	96055320	96055519	0.00861013697594371	+	.	gene_id "ENSRNOG00000070092"; transcript_id "ENSRNOG00000070092_tx_209"; exon_id "13_96055320_96055519_+"; exonnum "74"; txlen "13577";
13	ENSEMBL114_rn	exon	96055320	96055519	0.00861013697594371	+	.	gene_id "ENSRNOG00000070092"; transcript_id "ENSRNOG00000070092_tx_211"; exon_id "13_96055320_96055519_+"; exonnum "75"; txlen "13557";
13	ENSEMBL114_rn	exon	96055320	96055519	0.00861013697594371	+	.	gene_id "ENSRNOG00000070092"; transcript_id "ENSRNOG00000070092_tx_212"; exon_id "13_96055320_96055519_+"; exonnum "75"; txlen "13671";
13	ENSEMBL114_rn	exon	96055320	96055519	0.00861013697594371	+	.	gene_id "ENSRNOG00000070092"; transcript_id "ENSRNOG00000070092_tx_213"; exon_id "13_96055320_96055519_+"; exonnum "72"; txlen "13325";
13	ENSEMBL114_rn	exon	96055320	96055519	0.00861013697594371	+	.	gene_id "ENSRNOG00000070092"; transcript_id "ENSRNOG00000070092_tx_217"; exon_id "13_96055320_96055519_+"; exonnum "73"; txlen "13419";
13	ENSEMBL114_rn	exon	96055320	96055519	0.00861013697594371	+	.	gene_id "ENSRNOG00000070092"; transcript_id "ENSRNOG00000070092_tx_219"; exon_id "13_96055320_96055519_+"; exonnum "73"; txlen "13487";
13	ENSEMBL114_rn	exon	96055320	96055519	0.00861013697594371	+	.	gene_id "ENSRNOG00000070092"; transcript_id "ENSRNOG00000070092_tx_220"; exon_id "13_96055320_96055519_+"; exonnum "74"; txlen "13581";
13	ENSEMBL114_rn	exon	96055320	96055519	0.00846635838867576	+	.	gene_id "ENSRNOG00000070092"; transcript_id "ENSRNOG00000070092_tx_232"; exon_id "13_96055320_96055519_+"; exonnum "77"; txlen "13742";
13	ENSEMBL114_rn	exon	96055320	96055519	0.00798162493883075	+	.	gene_id "ENSRNOG00000070092"; transcript_id "ENSRNOG00000070092_tx_233"; exon_id "13_96055320_96055519_+"; exonnum "74"; txlen "13351";
13	ENSEMBL114_rn	exon	96055320	96055519	0.00798162493883075	+	.	gene_id "ENSRNOG00000070092"; transcript_id "ENSRNOG00000070092_tx_234"; exon_id "13_96055320_96055519_+"; exonnum "75"; txlen "13445";
13	ENSEMBL114_rn	exon	96055320	96055519	0.00798162493883075	+	.	gene_id "ENSRNOG00000070092"; transcript_id "ENSRNOG00000070092_tx_235"; exon_id "13_96055320_96055519_+"; exonnum "76"; txlen "13699";
13	ENSEMBL114_rn	exon	96055320	96055519	0.00798162493883075	+	.	gene_id "ENSRNOG00000070092"; transcript_id "ENSRNOG00000070092_tx_236"; exon_id "13_96055320_96055519_+"; exonnum "76"; txlen "13703";
13	ENSEMBL114_rn	exon	96055320	96055519	0.00798162493883075	+	.	gene_id "ENSRNOG00000070092"; transcript_id "ENSRNOG00000070092_tx_237"; exon_id "13_96055320_96055519_+"; exonnum "76"; txlen "13623";
13	ENSEMBL114_rn	exon	96055320	96055519	0.00798162493883075	+	.	gene_id "ENSRNOG00000070092"; transcript_id "ENSRNOG00000070092_tx_238"; exon_id "13_96055320_96055519_+"; exonnum "76"; txlen "13607";
13	ENSEMBL114_rn	exon	96055320	96055519	0.00798162493883075	+	.	gene_id "ENSRNOG00000070092"; transcript_id "ENSRNOG00000070092_tx_239"; exon_id "13_96055320_96055519_+"; exonnum "77"; txlen "13793";
13	ENSEMBL114_rn	exon	96055320	96055519	0.00798162493883075	+	.	gene_id "ENSRNOG00000070092"; transcript_id "ENSRNOG00000070092_tx_240"; exon_id "13_96055320_96055519_+"; exonnum "77"; txlen "13881";
13	ENSEMBL114_rn	exon	96055320	96055519	0.00798162493883075	+	.	gene_id "ENSRNOG00000070092"; transcript_id "ENSRNOG00000070092_tx_241"; exon_id "13_96055320_96055519_+"; exonnum "77"; txlen "13865";
13	ENSEMBL114_rn	exon	96055320	96055519	0.00798162493883075	+	.	gene_id "ENSRNOG00000070092"; transcript_id "ENSRNOG00000070092_tx_242"; exon_id "13_96055320_96055519_+"; exonnum "78"; txlen "13971";
13	ENSEMBL114_rn	exon	96055320	96055519	0.00798162493883075	+	.	gene_id "ENSRNOG00000070092"; transcript_id "ENSRNOG00000070092_tx_243"; exon_id "13_96055320_96055519_+"; exonnum "78"; txlen "13955";
13	ENSEMBL114_rn	exon	96055320	96055519	0.00798162493883075	+	.	gene_id "ENSRNOG00000070092"; transcript_id "ENSRNOG00000070092_tx_244"; exon_id "13_96055320_96055519_+"; exonnum "78"; txlen "13875";
13	ENSEMBL114_rn	exon	96055320	96055519	0.00798162493883075	+	.	gene_id "ENSRNOG00000070092"; transcript_id "ENSRNOG00000070092_tx_245"; exon_id "13_96055320_96055519_+"; exonnum "74"; txlen "13399";
13	ENSEMBL114_rn	exon	96055320	96055519	0.00798162493883075	+	.	gene_id "ENSRNOG00000070092"; transcript_id "ENSRNOG00000070092_tx_246"; exon_id "13_96055320_96055519_+"; exonnum "76"; txlen "13667";
13	ENSEMBL114_rn	exon	96055320	96055519	0.00798162493883075	+	.	gene_id "ENSRNOG00000070092"; transcript_id "ENSRNOG00000070092_tx_247"; exon_id "13_96055320_96055519_+"; exonnum "77"; txlen "13925";
13	ENSEMBL114_rn	exon	96055320	96055519	0.00798162493883075	+	.	gene_id "ENSRNOG00000070092"; transcript_id "ENSRNOG00000070092_tx_248"; exon_id "13_96055320_96055519_+"; exonnum "77"; txlen "13909";
13	ENSEMBL114_rn	exon	96055320	96055519	0.00798162493883075	+	.	gene_id "ENSRNOG00000070092"; transcript_id "ENSRNOG00000070092_tx_249"; exon_id "13_96055320_96055519_+"; exonnum "75"; txlen "13657";
13	ENSEMBL114_rn	exon	96055320	96055519	0.00798162493883075	+	.	gene_id "ENSRNOG00000070092"; transcript_id "ENSRNOG00000070092_tx_250"; exon_id "13_96055320_96055519_+"; exonnum "75"; txlen "13577";
13	ENSEMBL114_rn	exon	96055320	96055519	0.00798162493883075	+	.	gene_id "ENSRNOG00000070092"; transcript_id "ENSRNOG00000070092_tx_251"; exon_id "13_96055320_96055519_+"; exonnum "75"; txlen "13561";
13	ENSEMBL114_rn	exon	96055320	96055519	0.00788358406021292	+	.	gene_id "ENSRNOG00000070092"; transcript_id "ENSRNOG00000070092_tx_252"; exon_id "13_96055320_96055519_+"; exonnum "48"; txlen "8979";
13	ENSEMBL114_rn	exon	96055320	96055519	0.00788358406021292	+	.	gene_id "ENSRNOG00000070092"; transcript_id "ENSRNOG00000070092_tx_253"; exon_id "13_96055320_96055519_+"; exonnum "49"; txlen "9069";
13	ENSEMBL114_rn	exon	96055320	96055519	0.00788358406021292	+	.	gene_id "ENSRNOG00000070092"; transcript_id "ENSRNOG00000070092_tx_254"; exon_id "13_96055320_96055519_+"; exonnum "47"; txlen "8817";
13	ENSEMBL114_rn	exon	96055320	96055519	0.00788358406021292	+	.	gene_id "ENSRNOG00000070092"; transcript_id "ENSRNOG00000070092_tx_255"; exon_id "13_96055320_96055519_+"; exonnum "48"; txlen "8907";
13	ENSEMBL114_rn	exon	96055320	96055519	0.00788358406021292	+	.	gene_id "ENSRNOG00000070092"; transcript_id "ENSRNOG00000070092_tx_256"; exon_id "13_96055320_96055519_+"; exonnum "48"; txlen "8936";
13	ENSEMBL114_rn	exon	96055320	96055519	0.00788358406021292	+	.	gene_id "ENSRNOG00000070092"; transcript_id "ENSRNOG00000070092_tx_257"; exon_id "13_96055320_96055519_+"; exonnum "47"; txlen "8774";
13	ENSEMBL114_rn	exon	96055320	96055519	0.0069071754278343	+	.	gene_id "ENSRNOG00000070092"; transcript_id "ENSRNOG00000070092_tx_271"; exon_id "13_96055320_96055519_+"; exonnum "74"; txlen "13192";
13	ENSEMBL114_rn	exon	96055320	96055519	0.0069071754278343	+	.	gene_id "ENSRNOG00000070092"; transcript_id "ENSRNOG00000070092_tx_272"; exon_id "13_96055320_96055519_+"; exonnum "75"; txlen "13282";
13	ENSEMBL114_rn	exon	96055320	96055519	0.0069071754278343	+	.	gene_id "ENSRNOG00000070092"; transcript_id "ENSRNOG00000070092_tx_273"; exon_id "13_96055320_96055519_+"; exonnum "76"; txlen "13540";
13	ENSEMBL114_rn	exon	96055320	96055519	0.0069071754278343	+	.	gene_id "ENSRNOG00000070092"; transcript_id "ENSRNOG00000070092_tx_274"; exon_id "13_96055320_96055519_+"; exonnum "76"; txlen "13444";
13	ENSEMBL114_rn	exon	96055320	96055519	0.0069071754278343	+	.	gene_id "ENSRNOG00000070092"; transcript_id "ENSRNOG00000070092_tx_275"; exon_id "13_96055320_96055519_+"; exonnum "74"; txlen "13236";
13	ENSEMBL114_rn	exon	96055320	96055519	0.0069071754278343	+	.	gene_id "ENSRNOG00000070092"; transcript_id "ENSRNOG00000070092_tx_276"; exon_id "13_96055320_96055519_+"; exonnum "75"; txlen "13190";
13	ENSEMBL114_rn	exon	96055320	96055519	0.0069071754278343	+	.	gene_id "ENSRNOG00000070092"; transcript_id "ENSRNOG00000070092_tx_277"; exon_id "13_96055320_96055519_+"; exonnum "75"; txlen "13494";
13	ENSEMBL114_rn	exon	96055320	96055519	0.0069071754278343	+	.	gene_id "ENSRNOG00000070092"; transcript_id "ENSRNOG00000070092_tx_278"; exon_id "13_96055320_96055519_+"; exonnum "76"; txlen "13448";
13	ENSEMBL114_rn	exon	96055320	96055519	0.0069071754278343	+	.	gene_id "ENSRNOG00000070092"; transcript_id "ENSRNOG00000070092_tx_279"; exon_id "13_96055320_96055519_+"; exonnum "74"; txlen "13144";
13	ENSEMBL114_rn	exon	96055320	96055519	0.10790267050898	+	.	gene_id "ENSRNOG00000070092"; transcript_id "ENSRNOG00000070092_tx_31"; exon_id "13_96055320_96055519_+"; exonnum "49"; txlen "8993";
13	ENSEMBL114_rn	exon	96055320	96055519	0.00659454343327113	+	.	gene_id "ENSRNOG00000070092"; transcript_id "ENSRNOG00000070092_tx_310"; exon_id "13_96055320_96055519_+"; exonnum "50"; txlen "9069";
13	ENSEMBL114_rn	exon	96055320	96055519	0.00659454343327113	+	.	gene_id "ENSRNOG00000070092"; transcript_id "ENSRNOG00000070092_tx_311"; exon_id "13_96055320_96055519_+"; exonnum "51"; txlen "9231";
13	ENSEMBL114_rn	exon	96055320	96055519	0.00604708124420954	+	.	gene_id "ENSRNOG00000070092"; transcript_id "ENSRNOG00000070092_tx_315"; exon_id "13_96055320_96055519_+"; exonnum "5"; txlen "1936";
13	ENSEMBL114_rn	exon	96055320	96055519	0.0059523744883857	+	.	gene_id "ENSRNOG00000070092"; transcript_id "ENSRNOG00000070092_tx_316"; exon_id "13_96055320_96055519_+"; exonnum "76"; txlen "13677";
13	ENSEMBL114_rn	exon	96055320	96055519	0.00593508908994402	+	.	gene_id "ENSRNOG00000070092"; transcript_id "ENSRNOG00000070092_tx_317"; exon_id "13_96055320_96055519_+"; exonnum "48"; txlen "8667";
13	ENSEMBL114_rn	exon	96055320	96055519	0.00593508908994402	+	.	gene_id "ENSRNOG00000070092"; transcript_id "ENSRNOG00000070092_tx_318"; exon_id "13_96055320_96055519_+"; exonnum "48"; txlen "8632";
13	ENSEMBL114_rn	exon	96055320	96055519	0.00593508908994402	+	.	gene_id "ENSRNOG00000070092"; transcript_id "ENSRNOG00000070092_tx_319"; exon_id "13_96055320_96055519_+"; exonnum "49"; txlen "8800";
13	ENSEMBL114_rn	exon	96055320	96055519	0.10790267050898	+	.	gene_id "ENSRNOG00000070092"; transcript_id "ENSRNOG00000070092_tx_32"; exon_id "13_96055320_96055519_+"; exonnum "48"; txlen "8806";
13	ENSEMBL114_rn	exon	96055320	96055519	0.00593508908994402	+	.	gene_id "ENSRNOG00000070092"; transcript_id "ENSRNOG00000070092_tx_320"; exon_id "13_96055320_96055519_+"; exonnum "49"; txlen "8829";
13	ENSEMBL114_rn	exon	96055320	96055519	0.00593508908994402	+	.	gene_id "ENSRNOG00000070092"; transcript_id "ENSRNOG00000070092_tx_321"; exon_id "13_96055320_96055519_+"; exonnum "49"; txlen "8794";
13	ENSEMBL114_rn	exon	96055320	96055519	0.00593508908994402	+	.	gene_id "ENSRNOG00000070092"; transcript_id "ENSRNOG00000070092_tx_322"; exon_id "13_96055320_96055519_+"; exonnum "50"; txlen "8962";
13	ENSEMBL114_rn	exon	96055320	96055519	0.00565337721725986	+	.	gene_id "ENSRNOG00000070092"; transcript_id "ENSRNOG00000070092_tx_337"; exon_id "13_96055320_96055519_+"; exonnum "79"; txlen "14095";
13	ENSEMBL114_rn	exon	96055320	96055519	0.0052756347466169	+	.	gene_id "ENSRNOG00000070092"; transcript_id "ENSRNOG00000070092_tx_346"; exon_id "13_96055320_96055519_+"; exonnum "46"; txlen "8505";
13	ENSEMBL114_rn	exon	96055320	96055519	0.0031344210205362	+	.	gene_id "ENSRNOG00000070092"; transcript_id "ENSRNOG00000070092_tx_347"; exon_id "13_96055320_96055519_+"; exonnum "81"; txlen "14505";
13	ENSEMBL114_rn	exon	96055320	96055519	0.096357636342604	+	.	gene_id "ENSRNOG00000070092"; transcript_id "ENSRNOG00000070092_tx_42"; exon_id "13_96055320_96055519_+"; exonnum "48"; txlen "8831";
13	ENSEMBL114_rn	exon	96055320	96055519	0.096357636342604	+	.	gene_id "ENSRNOG00000070092"; transcript_id "ENSRNOG00000070092_tx_43"; exon_id "13_96055320_96055519_+"; exonnum "47"; txlen "8644";
13	ENSEMBL114_rn	exon	96055320	96055519	0.072218362581828	+	.	gene_id "ENSRNOG00000070092"; transcript_id "ENSRNOG00000070092_tx_44"; exon_id "13_96055320_96055519_+"; exonnum "47"; txlen "8737";
13	ENSEMBL114_rn	exon	96055320	96055519	0.072218362581828	+	.	gene_id "ENSRNOG00000070092"; transcript_id "ENSRNOG00000070092_tx_45"; exon_id "13_96055320_96055519_+"; exonnum "48"; txlen "8899";
13	ENSEMBL114_rn	exon	96055320	96055519	0.06034818440194	+	.	gene_id "ENSRNOG00000070092"; transcript_id "ENSRNOG00000070092_tx_46"; exon_id "13_96055320_96055519_+"; exonnum "46"; txlen "8550";
13	ENSEMBL114_rn	exon	96055320	96055519	0.06034818440194	+	.	gene_id "ENSRNOG00000070092"; transcript_id "ENSRNOG00000070092_tx_47"; exon_id "13_96055320_96055519_+"; exonnum "47"; txlen "8712";
13	ENSEMBL114_rn	exon	96055320	96055519	0.0414845453877809	+	.	gene_id "ENSRNOG00000070092"; transcript_id "ENSRNOG00000070092_tx_51"; exon_id "13_96055320_96055519_+"; exonnum "47"; txlen "8578";
13	ENSEMBL114_rn	exon	96055320	96055519	0.0414845453877809	+	.	gene_id "ENSRNOG00000070092"; transcript_id "ENSRNOG00000070092_tx_52"; exon_id "13_96055320_96055519_+"; exonnum "48"; txlen "8740";
13	ENSEMBL114_rn	exon	96055320	96055519	0.036208910641164	+	.	gene_id "ENSRNOG00000070092"; transcript_id "ENSRNOG00000070092_tx_55"; exon_id "13_96055320_96055519_+"; exonnum "46"; txlen "8484";
13	ENSEMBL114_rn	exon	96055320	96055519	0.036208910641164	+	.	gene_id "ENSRNOG00000070092"; transcript_id "ENSRNOG00000070092_tx_56"; exon_id "13_96055320_96055519_+"; exonnum "47"; txlen "8646";
13	ENSEMBL114_rn	exon	96055320	96055519	0.036208910641164	+	.	gene_id "ENSRNOG00000070092"; transcript_id "ENSRNOG00000070092_tx_57"; exon_id "13_96055320_96055519_+"; exonnum "45"; txlen "8297";
13	ENSEMBL114_rn	exon	96055320	96055519	0.036208910641164	+	.	gene_id "ENSRNOG00000070092"; transcript_id "ENSRNOG00000070092_tx_58"; exon_id "13_96055320_96055519_+"; exonnum "46"; txlen "8391";
13	ENSEMBL114_rn	exon	96055320	96055519	0.036208910641164	+	.	gene_id "ENSRNOG00000070092"; transcript_id "ENSRNOG00000070092_tx_59"; exon_id "13_96055320_96055519_+"; exonnum "46"; txlen "8459";
13	ENSEMBL114_rn	exon	96055320	96055519	0.036208910641164	+	.	gene_id "ENSRNOG00000070092"; transcript_id "ENSRNOG00000070092_tx_60"; exon_id "13_96055320_96055519_+"; exonnum "47"; txlen "8553";
13	ENSEMBL114_rn	exon	96055320	96055519	0.0339664818394979	+	.	gene_id "ENSRNOG00000070092"; transcript_id "ENSRNOG00000070092_tx_61"; exon_id "13_96055320_96055519_+"; exonnum "49"; txlen "8964";
13	ENSEMBL114_rn	exon	96055320	96055519	0.0339664818394979	+	.	gene_id "ENSRNOG00000070092"; transcript_id "ENSRNOG00000070092_tx_62"; exon_id "13_96055320_96055519_+"; exonnum "50"; txlen "9126";
13	ENSEMBL114_rn	exon	96055320	96055519	0.0339664818394979	+	.	gene_id "ENSRNOG00000070092"; transcript_id "ENSRNOG00000070092_tx_63"; exon_id "13_96055320_96055519_+"; exonnum "48"; txlen "8777";
13	ENSEMBL114_rn	exon	96055320	96055519	0.0339664818394979	+	.	gene_id "ENSRNOG00000070092"; transcript_id "ENSRNOG00000070092_tx_64"; exon_id "13_96055320_96055519_+"; exonnum "49"; txlen "8939";
13	ENSEMBL114_rn	exon	96055320	96055519	0.0332041933236163	+	.	gene_id "ENSRNOG00000070092"; transcript_id "ENSRNOG00000070092_tx_66"; exon_id "13_96055320_96055519_+"; exonnum "76"; txlen "13535";
13	ENSEMBL114_rn	exon	96055320	96055519	0.0332041933236163	+	.	gene_id "ENSRNOG00000070092"; transcript_id "ENSRNOG00000070092_tx_67"; exon_id "13_96055320_96055519_+"; exonnum "77"; txlen "13697";
13	ENSEMBL114_rn	exon	96055320	96055519	0.0329952319222472	+	.	gene_id "ENSRNOG00000070092"; transcript_id "ENSRNOG00000070092_tx_68"; exon_id "13_96055320_96055519_+"; exonnum "75"; txlen "13475";
13	ENSEMBL114_rn	exon	96055320	96055519	0.0267124840628996	+	.	gene_id "ENSRNOG00000070092"; transcript_id "ENSRNOG00000070092_tx_70"; exon_id "13_96055320_96055519_+"; exonnum "49"; txlen "9032";
13	ENSEMBL114_rn	exon	96055320	96055519	0.0250136069834165	+	.	gene_id "ENSRNOG00000070092"; transcript_id "ENSRNOG00000070092_tx_71"; exon_id "13_96055320_96055519_+"; exonnum "76"; txlen "13637";
13	ENSEMBL114_rn	exon	96055320	96055519	0.0243850949463035	+	.	gene_id "ENSRNOG00000070092"; transcript_id "ENSRNOG00000070092_tx_76"; exon_id "13_96055320_96055519_+"; exonnum "77"; txlen "13713";
13	ENSEMBL114_rn	exon	96055320	96055519	0.0221726312287683	+	.	gene_id "ENSRNOG00000070092"; transcript_id "ENSRNOG00000070092_tx_77"; exon_id "13_96055320_96055519_+"; exonnum "5"; txlen "2100";
13	ENSEMBL114_rn	exon	96055320	96055519	0.0220963036596098	+	.	gene_id "ENSRNOG00000070092"; transcript_id "ENSRNOG00000070092_tx_78"; exon_id "13_96055320_96055519_+"; exonnum "48"; txlen "8796";
13	ENSEMBL114_rn	exon	96055320	96055519	0.0220963036596098	+	.	gene_id "ENSRNOG00000070092"; transcript_id "ENSRNOG00000070092_tx_79"; exon_id "13_96055320_96055519_+"; exonnum "49"; txlen "8958";
13	ENSEMBL114_rn	exon	96055320	96055519	0.0220963036596098	+	.	gene_id "ENSRNOG00000070092"; transcript_id "ENSRNOG00000070092_tx_80"; exon_id "13_96055320_96055519_+"; exonnum "48"; txlen "8771";
13	ENSEMBL114_rn	exon	96055320	96055519	0.0178052672698321	+	.	gene_id "ENSRNOG00000070092"; transcript_id "ENSRNOG00000070092_tx_83"; exon_id "13_96055320_96055519_+"; exonnum "12"; txlen "3659";
13	ENSEMBL114_rn	exon	96055320	96055519	0.0167169121095264	+	.	gene_id "ENSRNOG00000070092"; transcript_id "ENSRNOG00000070092_tx_84"; exon_id "13_96055320_96055519_+"; exonnum "75"; txlen "13598";
13	ENSEMBL114_rn	exon	96055320	96055519	0.0167169121095264	+	.	gene_id "ENSRNOG00000070092"; transcript_id "ENSRNOG00000070092_tx_85"; exon_id "13_96055320_96055519_+"; exonnum "76"; txlen "13524";
13	ENSEMBL114_rn	exon	96055320	96055519	0.0167169121095264	+	.	gene_id "ENSRNOG00000070092"; transcript_id "ENSRNOG00000070092_tx_86"; exon_id "13_96055320_96055519_+"; exonnum "77"; txlen "13686";
13	ENSEMBL114_rn	exon	96055320	96055519	0.0166124314088418	+	.	gene_id "ENSRNOG00000070092"; transcript_id "ENSRNOG00000070092_tx_87"; exon_id "13_96055320_96055519_+"; exonnum "76"; txlen "13371";
13	ENSEMBL114_rn	exon	96055320	96055519	0.0166124314088418	+	.	gene_id "ENSRNOG00000070092"; transcript_id "ENSRNOG00000070092_tx_88"; exon_id "13_96055320_96055519_+"; exonnum "77"; txlen "13533";
13	ENSEMBL114_rn	exon	96055320	96055519	0.0165917619147745	+	.	gene_id "ENSRNOG00000070092"; transcript_id "ENSRNOG00000070092_tx_89"; exon_id "13_96055320_96055519_+"; exonnum "75"; txlen "13441";
13	ENSEMBL114_rn	exon	96055320	96055519	0.0165917619147745	+	.	gene_id "ENSRNOG00000070092"; transcript_id "ENSRNOG00000070092_tx_90"; exon_id "13_96055320_96055519_+"; exonnum "75"; txlen "13555";
13	ENSEMBL114_rn	exon	96055320	96055519	0.0165917619147745	+	.	gene_id "ENSRNOG00000070092"; transcript_id "ENSRNOG00000070092_tx_91"; exon_id "13_96055320_96055519_+"; exonnum "74"; txlen "13465";
13	ENSEMBL114_rn	exon	96055320	96055519	0.0165917619147745	+	.	gene_id "ENSRNOG00000070092"; transcript_id "ENSRNOG00000070092_tx_92"; exon_id "13_96055320_96055519_+"; exonnum "76"; txlen "13717";
13	ENSEMBL114_rn	exon	96055320	96055519	0.0165917619147745	+	.	gene_id "ENSRNOG00000070092"; transcript_id "ENSRNOG00000070092_tx_94"; exon_id "13_96055320_96055519_+"; exonnum "74"; txlen "13395";
13	ENSEMBL114_rn	exon	96055320	96055519	0.0165917619147745	+	.	gene_id "ENSRNOG00000070092"; transcript_id "ENSRNOG00000070092_tx_95"; exon_id "13_96055320_96055519_+"; exonnum "74"; txlen "13509";
13	ENSEMBL114_rn	exon	96055320	96055519	0.0165917619147745	+	.	gene_id "ENSRNOG00000070092"; transcript_id "ENSRNOG00000070092_tx_96"; exon_id "13_96055320_96055519_+"; exonnum "79"; txlen "14133";
13	ENSEMBL114_rn	exon	96055320	96055519	0.0165917619147745	+	.	gene_id "ENSRNOG00000070092"; transcript_id "ENSRNOG00000070092_tx_97"; exon_id "13_96055320_96055519_+"; exonnum "75"; txlen "13489";
13	ENSEMBL114_rn	exon	96055320	96055519	0.0165917619147745	+	.	gene_id "ENSRNOG00000070092"; transcript_id "ENSRNOG00000070092_tx_98"; exon_id "13_96055320_96055519_+"; exonnum "75"; txlen "13653";
13	ENSEMBL114_rn	exon	96055320	96055519	0.0165917619147745	+	.	gene_id "ENSRNOG00000070092"; transcript_id "ENSRNOG00000070092_tx_99"; exon_id "13_96055320_96055519_+"; exonnum "76"; txlen "13747";
13	ensembl	exon	96058355	96058521	0	+	.	gene_id "ENSRNOG00000070092"; gene_version "2"; transcript_id "ENSRNOT00000116472"; transcript_version "2"; exon_number "82"; gene_name "Dnah14"; gene_source "ensembl"; gene_biotype "protein_coding"; transcript_name "Dnah14-201"; transcript_source "ensembl"; transcript_biotype "protein_coding"; exon_id "ENSRNOE00000524226"; exon_version "1"; tag "Ensembl_canonical";
13	ensembl	CDS	96058355	96058521	0	+	1	gene_id "ENSRNOG00000070092"; gene_version "2"; transcript_id "ENSRNOT00000116472"; transcript_version "2"; exon_number "82"; gene_name "Dnah14"; gene_source "ensembl"; gene_biotype "protein_coding"; transcript_name "Dnah14-201"; transcript_source "ensembl"; transcript_biotype "protein_coding"; protein_id "ENSRNOP00000095236"; protein_version "2"; tag "Ensembl_canonical";
13	ensembl	exon	96058355	96058521	0	+	.	gene_id "ENSRNOG00000070092"; gene_version "2"; transcript_id "ENSRNOT00000159407"; transcript_version "1"; exon_number "80"; gene_name "Dnah14"; gene_source "ensembl"; gene_biotype "protein_coding"; transcript_name "Dnah14-202"; transcript_source "ensembl"; transcript_biotype "protein_coding"; exon_id "ENSRNOE00000524226"; exon_version "1";
13	ensembl	CDS	96058355	96058521	0	+	1	gene_id "ENSRNOG00000070092"; gene_version "2"; transcript_id "ENSRNOT00000159407"; transcript_version "1"; exon_number "80"; gene_name "Dnah14"; gene_source "ensembl"; gene_biotype "protein_coding"; transcript_name "Dnah14-202"; transcript_source "ensembl"; transcript_biotype "protein_coding"; protein_id "ENSRNOP00000104418"; protein_version "1";
13	ENSEMBL114_rn	exon	96058355	96058521	0.0165917619147745	+	.	gene_id "ENSRNOG00000070092"; transcript_id "ENSRNOG00000070092_tx_100"; exon_id "13_96058355_96058521_+"; exonnum "77"; txlen "13651";
13	ENSEMBL114_rn	exon	96058355	96058521	0.0164034700074728	+	.	gene_id "ENSRNOG00000070092"; transcript_id "ENSRNOG00000070092_tx_102"; exon_id "13_96058355_96058521_+"; exonnum "77"; txlen "13608";
13	ENSEMBL114_rn	exon	96058355	96058521	0.0164034700074728	+	.	gene_id "ENSRNOG00000070092"; transcript_id "ENSRNOG00000070092_tx_103"; exon_id "13_96058355_96058521_+"; exonnum "78"; txlen "13770";
13	ENSEMBL114_rn	exon	96058355	96058521	0.0164034700074728	+	.	gene_id "ENSRNOG00000070092"; transcript_id "ENSRNOG00000070092_tx_104"; exon_id "13_96058355_96058521_+"; exonnum "78"; txlen "13866";
13	ENSEMBL114_rn	exon	96058355	96058521	0.0164034700074728	+	.	gene_id "ENSRNOG00000070092"; transcript_id "ENSRNOG00000070092_tx_105"; exon_id "13_96058355_96058521_+"; exonnum "76"; txlen "13311";
13	ENSEMBL114_rn	exon	96058355	96058521	0.0164034700074728	+	.	gene_id "ENSRNOG00000070092"; transcript_id "ENSRNOG00000070092_tx_106"; exon_id "13_96058355_96058521_+"; exonnum "76"; txlen "13518";
13	ENSEMBL114_rn	exon	96058355	96058521	0.0164034700074728	+	.	gene_id "ENSRNOG00000070092"; transcript_id "ENSRNOG00000070092_tx_107"; exon_id "13_96058355_96058521_+"; exonnum "77"; txlen "13444";
13	ENSEMBL114_rn	exon	96058355	96058521	0.0164034700074728	+	.	gene_id "ENSRNOG00000070092"; transcript_id "ENSRNOG00000070092_tx_108"; exon_id "13_96058355_96058521_+"; exonnum "77"; txlen "13680";
13	ENSEMBL114_rn	exon	96058355	96058521	0.0164034700074728	+	.	gene_id "ENSRNOG00000070092"; transcript_id "ENSRNOG00000070092_tx_109"; exon_id "13_96058355_96058521_+"; exonnum "78"; txlen "13606";
13	ENSEMBL114_rn	exon	96058355	96058521	0.0164034700074728	+	.	gene_id "ENSRNOG00000070092"; transcript_id "ENSRNOG00000070092_tx_110"; exon_id "13_96058355_96058521_+"; exonnum "76"; txlen "13354";
13	ENSEMBL114_rn	exon	96058355	96058521	0.0151674498965236	+	.	gene_id "ENSRNOG00000070092"; transcript_id "ENSRNOG00000070092_tx_115"; exon_id "13_96058355_96058521_+"; exonnum "49"; txlen "8870";
13	ENSEMBL114_rn	exon	96058355	96058521	0.0144532374437237	+	.	gene_id "ENSRNOG00000070092"; transcript_id "ENSRNOG00000070092_tx_120"; exon_id "13_96058355_96058521_+"; exonnum "49"; txlen "9143";
13	ENSEMBL114_rn	exon	96058355	96058521	0.0144532374437237	+	.	gene_id "ENSRNOG00000070092"; transcript_id "ENSRNOG00000070092_tx_121"; exon_id "13_96058355_96058521_+"; exonnum "48"; txlen "8981";
13	ENSEMBL114_rn	exon	96058355	96058521	0.0144532374437237	+	.	gene_id "ENSRNOG00000070092"; transcript_id "ENSRNOG00000070092_tx_122"; exon_id "13_96058355_96058521_+"; exonnum "50"; txlen "9237";
13	ENSEMBL114_rn	exon	96058355	96058521	0.0138959331910438	+	.	gene_id "ENSRNOG00000070092"; transcript_id "ENSRNOG00000070092_tx_128"; exon_id "13_96058355_96058521_+"; exonnum "76"; txlen "13355";
13	ENSEMBL114_rn	exon	96058355	96058521	0.0129889071875478	+	.	gene_id "ENSRNOG00000070092"; transcript_id "ENSRNOG00000070092_tx_143"; exon_id "13_96058355_96058521_+"; exonnum "80"; txlen "14113";
13	ENSEMBL114_rn	exon	96058355	96058521	0.0120152805787221	+	.	gene_id "ENSRNOG00000070092"; transcript_id "ENSRNOG00000070092_tx_148"; exon_id "13_96058355_96058521_+"; exonnum "76"; txlen "13440";
13	ENSEMBL114_rn	exon	96058355	96058521	0.011545034166376	+	.	gene_id "ENSRNOG00000070092"; transcript_id "ENSRNOG00000070092_tx_150"; exon_id "13_96058355_96058521_+"; exonnum "49"; txlen "8868";
13	ENSEMBL114_rn	exon	96058355	96058521	0.011545034166376	+	.	gene_id "ENSRNOG00000070092"; transcript_id "ENSRNOG00000070092_tx_151"; exon_id "13_96058355_96058521_+"; exonnum "50"; txlen "9030";
13	ENSEMBL114_rn	exon	96058355	96058521	0.011545034166376	+	.	gene_id "ENSRNOG00000070092"; transcript_id "ENSRNOG00000070092_tx_152"; exon_id "13_96058355_96058521_+"; exonnum "48"; txlen "8681";
13	ENSEMBL114_rn	exon	96058355	96058521	0.011545034166376	+	.	gene_id "ENSRNOG00000070092"; transcript_id "ENSRNOG00000070092_tx_153"; exon_id "13_96058355_96058521_+"; exonnum "49"; txlen "8843";
13	ENSEMBL114_rn	exon	96058355	96058521	0.011545034166376	+	.	gene_id "ENSRNOG00000070092"; transcript_id "ENSRNOG00000070092_tx_154"; exon_id "13_96058355_96058521_+"; exonnum "49"; txlen "8897";
13	ENSEMBL114_rn	exon	96058355	96058521	0.011545034166376	+	.	gene_id "ENSRNOG00000070092"; transcript_id "ENSRNOG00000070092_tx_155"; exon_id "13_96058355_96058521_+"; exonnum "49"; txlen "8862";
13	ENSEMBL114_rn	exon	96058355	96058521	0.011545034166376	+	.	gene_id "ENSRNOG00000070092"; transcript_id "ENSRNOG00000070092_tx_156"; exon_id "13_96058355_96058521_+"; exonnum "49"; txlen "8936";
13	ENSEMBL114_rn	exon	96058355	96058521	0.011545034166376	+	.	gene_id "ENSRNOG00000070092"; transcript_id "ENSRNOG00000070092_tx_157"; exon_id "13_96058355_96058521_+"; exonnum "48"; txlen "8710";
13	ENSEMBL114_rn	exon	96058355	96058521	0.011545034166376	+	.	gene_id "ENSRNOG00000070092"; transcript_id "ENSRNOG00000070092_tx_158"; exon_id "13_96058355_96058521_+"; exonnum "48"; txlen "8675";
13	ENSEMBL114_rn	exon	96058355	96058521	0.011545034166376	+	.	gene_id "ENSRNOG00000070092"; transcript_id "ENSRNOG00000070092_tx_159"; exon_id "13_96058355_96058521_+"; exonnum "48"; txlen "8749";
13	ENSEMBL114_rn	exon	96058355	96058521	0.011545034166376	+	.	gene_id "ENSRNOG00000070092"; transcript_id "ENSRNOG00000070092_tx_160"; exon_id "13_96058355_96058521_+"; exonnum "49"; txlen "8845";
13	ENSEMBL114_rn	exon	96058355	96058521	0.011545034166376	+	.	gene_id "ENSRNOG00000070092"; transcript_id "ENSRNOG00000070092_tx_161"; exon_id "13_96058355_96058521_+"; exonnum "48"; txlen "8729";
13	ENSEMBL114_rn	exon	96058355	96058521	0.011545034166376	+	.	gene_id "ENSRNOG00000070092"; transcript_id "ENSRNOG00000070092_tx_162"; exon_id "13_96058355_96058521_+"; exonnum "48"; txlen "8768";
13	ENSEMBL114_rn	exon	96058355	96058521	0.011545034166376	+	.	gene_id "ENSRNOG00000070092"; transcript_id "ENSRNOG00000070092_tx_163"; exon_id "13_96058355_96058521_+"; exonnum "47"; txlen "8542";
13	ENSEMBL114_rn	exon	96058355	96058521	0.011545034166376	+	.	gene_id "ENSRNOG00000070092"; transcript_id "ENSRNOG00000070092_tx_164"; exon_id "13_96058355_96058521_+"; exonnum "47"; txlen "8581";
13	ENSEMBL114_rn	exon	96058355	96058521	0.0105512694932338	+	.	gene_id "ENSRNOG00000070092"; transcript_id "ENSRNOG00000070092_tx_170"; exon_id "13_96058355_96058521_+"; exonnum "48"; txlen "8663";
13	ENSEMBL114_rn	exon	96058355	96058521	0.0105512694932338	+	.	gene_id "ENSRNOG00000070092"; transcript_id "ENSRNOG00000070092_tx_171"; exon_id "13_96058355_96058521_+"; exonnum "48"; txlen "8702";
13	ENSEMBL114_rn	exon	96058355	96058521	0.0105512694932338	+	.	gene_id "ENSRNOG00000070092"; transcript_id "ENSRNOG00000070092_tx_172"; exon_id "13_96058355_96058521_+"; exonnum "48"; txlen "8731";
13	ENSEMBL114_rn	exon	96058355	96058521	0.0105512694932338	+	.	gene_id "ENSRNOG00000070092"; transcript_id "ENSRNOG00000070092_tx_173"; exon_id "13_96058355_96058521_+"; exonnum "49"; txlen "8825";
13	ENSEMBL114_rn	exon	96058355	96058521	0.0105512694932338	+	.	gene_id "ENSRNOG00000070092"; transcript_id "ENSRNOG00000070092_tx_174"; exon_id "13_96058355_96058521_+"; exonnum "49"; txlen "8864";
13	ENSEMBL114_rn	exon	96058355	96058521	0.0105512694932338	+	.	gene_id "ENSRNOG00000070092"; transcript_id "ENSRNOG00000070092_tx_175"; exon_id "13_96058355_96058521_+"; exonnum "48"; txlen "8609";
13	ENSEMBL114_rn	exon	96058355	96058521	0.0105114454136172	+	.	gene_id "ENSRNOG00000070092"; transcript_id "ENSRNOG00000070092_tx_176"; exon_id "13_96058355_96058521_+"; exonnum "48"; txlen "8890";
13	ENSEMBL114_rn	exon	96058355	96058521	0.0105114454136172	+	.	gene_id "ENSRNOG00000070092"; transcript_id "ENSRNOG00000070092_tx_177"; exon_id "13_96058355_96058521_+"; exonnum "49"; txlen "8980";
13	ENSEMBL114_rn	exon	96058355	96058521	0.0105114454136172	+	.	gene_id "ENSRNOG00000070092"; transcript_id "ENSRNOG00000070092_tx_178"; exon_id "13_96058355_96058521_+"; exonnum "47"; txlen "8728";
13	ENSEMBL114_rn	exon	96058355	96058521	0.0105114454136172	+	.	gene_id "ENSRNOG00000070092"; transcript_id "ENSRNOG00000070092_tx_179"; exon_id "13_96058355_96058521_+"; exonnum "48"; txlen "8818";
13	ENSEMBL114_rn	exon	96058355	96058521	0.0105114454136172	+	.	gene_id "ENSRNOG00000070092"; transcript_id "ENSRNOG00000070092_tx_180"; exon_id "13_96058355_96058521_+"; exonnum "50"; txlen "9074";
13	ENSEMBL114_rn	exon	96058355	96058521	0.0105114454136172	+	.	gene_id "ENSRNOG00000070092"; transcript_id "ENSRNOG00000070092_tx_181"; exon_id "13_96058355_96058521_+"; exonnum "48"; txlen "8975";
13	ENSEMBL114_rn	exon	96058355	96058521	0.0105114454136172	+	.	gene_id "ENSRNOG00000070092"; transcript_id "ENSRNOG00000070092_tx_182"; exon_id "13_96058355_96058521_+"; exonnum "49"; txlen "8912";
13	ENSEMBL114_rn	exon	96058355	96058521	0.0105114454136172	+	.	gene_id "ENSRNOG00000070092"; transcript_id "ENSRNOG00000070092_tx_183"; exon_id "13_96058355_96058521_+"; exonnum "49"; txlen "9065";
13	ENSEMBL114_rn	exon	96058355	96058521	0.0105114454136172	+	.	gene_id "ENSRNOG00000070092"; transcript_id "ENSRNOG00000070092_tx_184"; exon_id "13_96058355_96058521_+"; exonnum "47"; txlen "8813";
13	ENSEMBL114_rn	exon	96058355	96058521	0.0105114454136172	+	.	gene_id "ENSRNOG00000070092"; transcript_id "ENSRNOG00000070092_tx_185"; exon_id "13_96058355_96058521_+"; exonnum "48"; txlen "8903";
13	ENSEMBL114_rn	exon	96058355	96058521	0.0105114454136172	+	.	gene_id "ENSRNOG00000070092"; transcript_id "ENSRNOG00000070092_tx_186"; exon_id "13_96058355_96058521_+"; exonnum "49"; txlen "8997";
13	ENSEMBL114_rn	exon	96058355	96058521	0.00861013697594371	+	.	gene_id "ENSRNOG00000070092"; transcript_id "ENSRNOG00000070092_tx_195"; exon_id "13_96058355_96058521_+"; exonnum "75"; txlen "13461";
13	ENSEMBL114_rn	exon	96058355	96058521	0.00861013697594371	+	.	gene_id "ENSRNOG00000070092"; transcript_id "ENSRNOG00000070092_tx_196"; exon_id "13_96058355_96058521_+"; exonnum "74"; txlen "13371";
13	ENSEMBL114_rn	exon	96058355	96058521	0.00861013697594371	+	.	gene_id "ENSRNOG00000070092"; transcript_id "ENSRNOG00000070092_tx_198"; exon_id "13_96058355_96058521_+"; exonnum "76"; txlen "13623";
13	ENSEMBL114_rn	exon	96058355	96058521	0.00861013697594371	+	.	gene_id "ENSRNOG00000070092"; transcript_id "ENSRNOG00000070092_tx_200"; exon_id "13_96058355_96058521_+"; exonnum "77"; txlen "13733";
13	ENSEMBL114_rn	exon	96058355	96058521	0.00861013697594371	+	.	gene_id "ENSRNOG00000070092"; transcript_id "ENSRNOG00000070092_tx_203"; exon_id "13_96058355_96058521_+"; exonnum "76"; txlen "13627";
13	ENSEMBL114_rn	exon	96058355	96058521	0.00861013697594371	+	.	gene_id "ENSRNOG00000070092"; transcript_id "ENSRNOG00000070092_tx_205"; exon_id "13_96058355_96058521_+"; exonnum "74"; txlen "13415";
13	ENSEMBL114_rn	exon	96058355	96058521	0.00861013697594371	+	.	gene_id "ENSRNOG00000070092"; transcript_id "ENSRNOG00000070092_tx_206"; exon_id "13_96058355_96058521_+"; exonnum "74"; txlen "13335";
13	ENSEMBL114_rn	exon	96058355	96058521	0.00861013697594371	+	.	gene_id "ENSRNOG00000070092"; transcript_id "ENSRNOG00000070092_tx_208"; exon_id "13_96058355_96058521_+"; exonnum "75"; txlen "13429";
13	ENSEMBL114_rn	exon	96058355	96058521	0.00861013697594371	+	.	gene_id "ENSRNOG00000070092"; transcript_id "ENSRNOG00000070092_tx_209"; exon_id "13_96058355_96058521_+"; exonnum "75"; txlen "13577";
13	ENSEMBL114_rn	exon	96058355	96058521	0.00861013697594371	+	.	gene_id "ENSRNOG00000070092"; transcript_id "ENSRNOG00000070092_tx_211"; exon_id "13_96058355_96058521_+"; exonnum "76"; txlen "13557";
13	ENSEMBL114_rn	exon	96058355	96058521	0.00861013697594371	+	.	gene_id "ENSRNOG00000070092"; transcript_id "ENSRNOG00000070092_tx_212"; exon_id "13_96058355_96058521_+"; exonnum "76"; txlen "13671";
13	ENSEMBL114_rn	exon	96058355	96058521	0.00861013697594371	+	.	gene_id "ENSRNOG00000070092"; transcript_id "ENSRNOG00000070092_tx_213"; exon_id "13_96058355_96058521_+"; exonnum "73"; txlen "13325";
13	ENSEMBL114_rn	exon	96058355	96058521	0.00861013697594371	+	.	gene_id "ENSRNOG00000070092"; transcript_id "ENSRNOG00000070092_tx_217"; exon_id "13_96058355_96058521_+"; exonnum "74"; txlen "13419";
13	ENSEMBL114_rn	exon	96058355	96058521	0.00861013697594371	+	.	gene_id "ENSRNOG00000070092"; transcript_id "ENSRNOG00000070092_tx_219"; exon_id "13_96058355_96058521_+"; exonnum "74"; txlen "13487";
13	ENSEMBL114_rn	exon	96058355	96058521	0.00861013697594371	+	.	gene_id "ENSRNOG00000070092"; transcript_id "ENSRNOG00000070092_tx_220"; exon_id "13_96058355_96058521_+"; exonnum "75"; txlen "13581";
13	ENSEMBL114_rn	exon	96058355	96058521	0.00846635838867576	+	.	gene_id "ENSRNOG00000070092"; transcript_id "ENSRNOG00000070092_tx_232"; exon_id "13_96058355_96058521_+"; exonnum "78"; txlen "13742";
13	ENSEMBL114_rn	exon	96058355	96058521	0.00798162493883075	+	.	gene_id "ENSRNOG00000070092"; transcript_id "ENSRNOG00000070092_tx_233"; exon_id "13_96058355_96058521_+"; exonnum "75"; txlen "13351";
13	ENSEMBL114_rn	exon	96058355	96058521	0.00798162493883075	+	.	gene_id "ENSRNOG00000070092"; transcript_id "ENSRNOG00000070092_tx_234"; exon_id "13_96058355_96058521_+"; exonnum "76"; txlen "13445";
13	ENSEMBL114_rn	exon	96058355	96058521	0.00798162493883075	+	.	gene_id "ENSRNOG00000070092"; transcript_id "ENSRNOG00000070092_tx_235"; exon_id "13_96058355_96058521_+"; exonnum "77"; txlen "13699";
13	ENSEMBL114_rn	exon	96058355	96058521	0.00798162493883075	+	.	gene_id "ENSRNOG00000070092"; transcript_id "ENSRNOG00000070092_tx_236"; exon_id "13_96058355_96058521_+"; exonnum "77"; txlen "13703";
13	ENSEMBL114_rn	exon	96058355	96058521	0.00798162493883075	+	.	gene_id "ENSRNOG00000070092"; transcript_id "ENSRNOG00000070092_tx_237"; exon_id "13_96058355_96058521_+"; exonnum "77"; txlen "13623";
13	ENSEMBL114_rn	exon	96058355	96058521	0.00798162493883075	+	.	gene_id "ENSRNOG00000070092"; transcript_id "ENSRNOG00000070092_tx_238"; exon_id "13_96058355_96058521_+"; exonnum "77"; txlen "13607";
13	ENSEMBL114_rn	exon	96058355	96058521	0.00798162493883075	+	.	gene_id "ENSRNOG00000070092"; transcript_id "ENSRNOG00000070092_tx_239"; exon_id "13_96058355_96058521_+"; exonnum "78"; txlen "13793";
13	ENSEMBL114_rn	exon	96058355	96058521	0.00798162493883075	+	.	gene_id "ENSRNOG00000070092"; transcript_id "ENSRNOG00000070092_tx_240"; exon_id "13_96058355_96058521_+"; exonnum "78"; txlen "13881";
13	ENSEMBL114_rn	exon	96058355	96058521	0.00798162493883075	+	.	gene_id "ENSRNOG00000070092"; transcript_id "ENSRNOG00000070092_tx_241"; exon_id "13_96058355_96058521_+"; exonnum "78"; txlen "13865";
13	ENSEMBL114_rn	exon	96058355	96058521	0.00798162493883075	+	.	gene_id "ENSRNOG00000070092"; transcript_id "ENSRNOG00000070092_tx_242"; exon_id "13_96058355_96058521_+"; exonnum "79"; txlen "13971";
13	ENSEMBL114_rn	exon	96058355	96058521	0.00798162493883075	+	.	gene_id "ENSRNOG00000070092"; transcript_id "ENSRNOG00000070092_tx_243"; exon_id "13_96058355_96058521_+"; exonnum "79"; txlen "13955";
13	ENSEMBL114_rn	exon	96058355	96058521	0.00798162493883075	+	.	gene_id "ENSRNOG00000070092"; transcript_id "ENSRNOG00000070092_tx_244"; exon_id "13_96058355_96058521_+"; exonnum "79"; txlen "13875";
13	ENSEMBL114_rn	exon	96058355	96058521	0.00798162493883075	+	.	gene_id "ENSRNOG00000070092"; transcript_id "ENSRNOG00000070092_tx_245"; exon_id "13_96058355_96058521_+"; exonnum "75"; txlen "13399";
13	ENSEMBL114_rn	exon	96058355	96058521	0.00798162493883075	+	.	gene_id "ENSRNOG00000070092"; transcript_id "ENSRNOG00000070092_tx_246"; exon_id "13_96058355_96058521_+"; exonnum "77"; txlen "13667";
13	ENSEMBL114_rn	exon	96058355	96058521	0.00798162493883075	+	.	gene_id "ENSRNOG00000070092"; transcript_id "ENSRNOG00000070092_tx_247"; exon_id "13_96058355_96058521_+"; exonnum "78"; txlen "13925";
13	ENSEMBL114_rn	exon	96058355	96058521	0.00798162493883075	+	.	gene_id "ENSRNOG00000070092"; transcript_id "ENSRNOG00000070092_tx_248"; exon_id "13_96058355_96058521_+"; exonnum "78"; txlen "13909";
13	ENSEMBL114_rn	exon	96058355	96058521	0.00798162493883075	+	.	gene_id "ENSRNOG00000070092"; transcript_id "ENSRNOG00000070092_tx_249"; exon_id "13_96058355_96058521_+"; exonnum "76"; txlen "13657";
13	ENSEMBL114_rn	exon	96058355	96058521	0.00798162493883075	+	.	gene_id "ENSRNOG00000070092"; transcript_id "ENSRNOG00000070092_tx_250"; exon_id "13_96058355_96058521_+"; exonnum "76"; txlen "13577";
13	ENSEMBL114_rn	exon	96058355	96058521	0.00798162493883075	+	.	gene_id "ENSRNOG00000070092"; transcript_id "ENSRNOG00000070092_tx_251"; exon_id "13_96058355_96058521_+"; exonnum "76"; txlen "13561";
13	ENSEMBL114_rn	exon	96058355	96058521	0.00788358406021292	+	.	gene_id "ENSRNOG00000070092"; transcript_id "ENSRNOG00000070092_tx_252"; exon_id "13_96058355_96058521_+"; exonnum "49"; txlen "8979";
13	ENSEMBL114_rn	exon	96058355	96058521	0.00788358406021292	+	.	gene_id "ENSRNOG00000070092"; transcript_id "ENSRNOG00000070092_tx_253"; exon_id "13_96058355_96058521_+"; exonnum "50"; txlen "9069";
13	ENSEMBL114_rn	exon	96058355	96058521	0.00788358406021292	+	.	gene_id "ENSRNOG00000070092"; transcript_id "ENSRNOG00000070092_tx_254"; exon_id "13_96058355_96058521_+"; exonnum "48"; txlen "8817";
13	ENSEMBL114_rn	exon	96058355	96058521	0.00788358406021292	+	.	gene_id "ENSRNOG00000070092"; transcript_id "ENSRNOG00000070092_tx_255"; exon_id "13_96058355_96058521_+"; exonnum "49"; txlen "8907";
13	ENSEMBL114_rn	exon	96058355	96058521	0.00788358406021292	+	.	gene_id "ENSRNOG00000070092"; transcript_id "ENSRNOG00000070092_tx_256"; exon_id "13_96058355_96058521_+"; exonnum "49"; txlen "8936";
13	ENSEMBL114_rn	exon	96058355	96058521	0.00788358406021292	+	.	gene_id "ENSRNOG00000070092"; transcript_id "ENSRNOG00000070092_tx_257"; exon_id "13_96058355_96058521_+"; exonnum "48"; txlen "8774";
13	ENSEMBL114_rn	exon	96058355	96058521	0.0069071754278343	+	.	gene_id "ENSRNOG00000070092"; transcript_id "ENSRNOG00000070092_tx_271"; exon_id "13_96058355_96058521_+"; exonnum "75"; txlen "13192";
13	ENSEMBL114_rn	exon	96058355	96058521	0.0069071754278343	+	.	gene_id "ENSRNOG00000070092"; transcript_id "ENSRNOG00000070092_tx_272"; exon_id "13_96058355_96058521_+"; exonnum "76"; txlen "13282";
13	ENSEMBL114_rn	exon	96058355	96058521	0.0069071754278343	+	.	gene_id "ENSRNOG00000070092"; transcript_id "ENSRNOG00000070092_tx_273"; exon_id "13_96058355_96058521_+"; exonnum "77"; txlen "13540";
13	ENSEMBL114_rn	exon	96058355	96058521	0.0069071754278343	+	.	gene_id "ENSRNOG00000070092"; transcript_id "ENSRNOG00000070092_tx_274"; exon_id "13_96058355_96058521_+"; exonnum "77"; txlen "13444";
13	ENSEMBL114_rn	exon	96058355	96058521	0.0069071754278343	+	.	gene_id "ENSRNOG00000070092"; transcript_id "ENSRNOG00000070092_tx_275"; exon_id "13_96058355_96058521_+"; exonnum "75"; txlen "13236";
13	ENSEMBL114_rn	exon	96058355	96058521	0.0069071754278343	+	.	gene_id "ENSRNOG00000070092"; transcript_id "ENSRNOG00000070092_tx_276"; exon_id "13_96058355_96058521_+"; exonnum "76"; txlen "13190";
13	ENSEMBL114_rn	exon	96058355	96058521	0.0069071754278343	+	.	gene_id "ENSRNOG00000070092"; transcript_id "ENSRNOG00000070092_tx_277"; exon_id "13_96058355_96058521_+"; exonnum "76"; txlen "13494";
13	ENSEMBL114_rn	exon	96058355	96058521	0.0069071754278343	+	.	gene_id "ENSRNOG00000070092"; transcript_id "ENSRNOG00000070092_tx_278"; exon_id "13_96058355_96058521_+"; exonnum "77"; txlen "13448";
13	ENSEMBL114_rn	exon	96058355	96058521	0.0069071754278343	+	.	gene_id "ENSRNOG00000070092"; transcript_id "ENSRNOG00000070092_tx_279"; exon_id "13_96058355_96058521_+"; exonnum "75"; txlen "13144";
13	ENSEMBL114_rn	exon	96058355	96058521	0.10790267050898	+	.	gene_id "ENSRNOG00000070092"; transcript_id "ENSRNOG00000070092_tx_31"; exon_id "13_96058355_96058521_+"; exonnum "50"; txlen "8993";
13	ENSEMBL114_rn	exon	96058355	96058521	0.00659454343327113	+	.	gene_id "ENSRNOG00000070092"; transcript_id "ENSRNOG00000070092_tx_310"; exon_id "13_96058355_96058521_+"; exonnum "51"; txlen "9069";
13	ENSEMBL114_rn	exon	96058355	96058521	0.00659454343327113	+	.	gene_id "ENSRNOG00000070092"; transcript_id "ENSRNOG00000070092_tx_311"; exon_id "13_96058355_96058521_+"; exonnum "52"; txlen "9231";
13	ENSEMBL114_rn	exon	96058355	96058521	0.00604708124420954	+	.	gene_id "ENSRNOG00000070092"; transcript_id "ENSRNOG00000070092_tx_315"; exon_id "13_96058355_96058521_+"; exonnum "6"; txlen "1936";
13	ENSEMBL114_rn	exon	96058355	96058521	0.0059523744883857	+	.	gene_id "ENSRNOG00000070092"; transcript_id "ENSRNOG00000070092_tx_316"; exon_id "13_96058355_96058521_+"; exonnum "77"; txlen "13677";
13	ENSEMBL114_rn	exon	96058355	96058521	0.00593508908994402	+	.	gene_id "ENSRNOG00000070092"; transcript_id "ENSRNOG00000070092_tx_317"; exon_id "13_96058355_96058521_+"; exonnum "49"; txlen "8667";
13	ENSEMBL114_rn	exon	96058355	96058521	0.00593508908994402	+	.	gene_id "ENSRNOG00000070092"; transcript_id "ENSRNOG00000070092_tx_318"; exon_id "13_96058355_96058521_+"; exonnum "49"; txlen "8632";
13	ENSEMBL114_rn	exon	96058355	96058521	0.00593508908994402	+	.	gene_id "ENSRNOG00000070092"; transcript_id "ENSRNOG00000070092_tx_319"; exon_id "13_96058355_96058521_+"; exonnum "50"; txlen "8800";
13	ENSEMBL114_rn	exon	96058355	96058521	0.10790267050898	+	.	gene_id "ENSRNOG00000070092"; transcript_id "ENSRNOG00000070092_tx_32"; exon_id "13_96058355_96058521_+"; exonnum "49"; txlen "8806";
13	ENSEMBL114_rn	exon	96058355	96058521	0.00593508908994402	+	.	gene_id "ENSRNOG00000070092"; transcript_id "ENSRNOG00000070092_tx_320"; exon_id "13_96058355_96058521_+"; exonnum "50"; txlen "8829";
13	ENSEMBL114_rn	exon	96058355	96058521	0.00593508908994402	+	.	gene_id "ENSRNOG00000070092"; transcript_id "ENSRNOG00000070092_tx_321"; exon_id "13_96058355_96058521_+"; exonnum "50"; txlen "8794";
13	ENSEMBL114_rn	exon	96058355	96058521	0.00593508908994402	+	.	gene_id "ENSRNOG00000070092"; transcript_id "ENSRNOG00000070092_tx_322"; exon_id "13_96058355_96058521_+"; exonnum "51"; txlen "8962";
13	ENSEMBL114_rn	exon	96058355	96058521	0.00565337721725986	+	.	gene_id "ENSRNOG00000070092"; transcript_id "ENSRNOG00000070092_tx_337"; exon_id "13_96058355_96058521_+"; exonnum "80"; txlen "14095";
13	ENSEMBL114_rn	exon	96058355	96058521	0.0052756347466169	+	.	gene_id "ENSRNOG00000070092"; transcript_id "ENSRNOG00000070092_tx_346"; exon_id "13_96058355_96058521_+"; exonnum "47"; txlen "8505";
13	ENSEMBL114_rn	exon	96058355	96058521	0.0031344210205362	+	.	gene_id "ENSRNOG00000070092"; transcript_id "ENSRNOG00000070092_tx_347"; exon_id "13_96058355_96058521_+"; exonnum "82"; txlen "14505";
13	ENSEMBL114_rn	exon	96058355	96058521	0.096357636342604	+	.	gene_id "ENSRNOG00000070092"; transcript_id "ENSRNOG00000070092_tx_42"; exon_id "13_96058355_96058521_+"; exonnum "49"; txlen "8831";
13	ENSEMBL114_rn	exon	96058355	96058521	0.096357636342604	+	.	gene_id "ENSRNOG00000070092"; transcript_id "ENSRNOG00000070092_tx_43"; exon_id "13_96058355_96058521_+"; exonnum "48"; txlen "8644";
13	ENSEMBL114_rn	exon	96058355	96058521	0.072218362581828	+	.	gene_id "ENSRNOG00000070092"; transcript_id "ENSRNOG00000070092_tx_44"; exon_id "13_96058355_96058521_+"; exonnum "48"; txlen "8737";
13	ENSEMBL114_rn	exon	96058355	96058521	0.072218362581828	+	.	gene_id "ENSRNOG00000070092"; transcript_id "ENSRNOG00000070092_tx_45"; exon_id "13_96058355_96058521_+"; exonnum "49"; txlen "8899";
13	ENSEMBL114_rn	exon	96058355	96058521	0.06034818440194	+	.	gene_id "ENSRNOG00000070092"; transcript_id "ENSRNOG00000070092_tx_46"; exon_id "13_96058355_96058521_+"; exonnum "47"; txlen "8550";
13	ENSEMBL114_rn	exon	96058355	96058521	0.06034818440194	+	.	gene_id "ENSRNOG00000070092"; transcript_id "ENSRNOG00000070092_tx_47"; exon_id "13_96058355_96058521_+"; exonnum "48"; txlen "8712";
13	ENSEMBL114_rn	exon	96058355	96058521	0.0414845453877809	+	.	gene_id "ENSRNOG00000070092"; transcript_id "ENSRNOG00000070092_tx_51"; exon_id "13_96058355_96058521_+"; exonnum "48"; txlen "8578";
13	ENSEMBL114_rn	exon	96058355	96058521	0.0414845453877809	+	.	gene_id "ENSRNOG00000070092"; transcript_id "ENSRNOG00000070092_tx_52"; exon_id "13_96058355_96058521_+"; exonnum "49"; txlen "8740";
13	ENSEMBL114_rn	exon	96058355	96058521	0.036208910641164	+	.	gene_id "ENSRNOG00000070092"; transcript_id "ENSRNOG00000070092_tx_55"; exon_id "13_96058355_96058521_+"; exonnum "47"; txlen "8484";
13	ENSEMBL114_rn	exon	96058355	96058521	0.036208910641164	+	.	gene_id "ENSRNOG00000070092"; transcript_id "ENSRNOG00000070092_tx_56"; exon_id "13_96058355_96058521_+"; exonnum "48"; txlen "8646";
13	ENSEMBL114_rn	exon	96058355	96058521	0.036208910641164	+	.	gene_id "ENSRNOG00000070092"; transcript_id "ENSRNOG00000070092_tx_57"; exon_id "13_96058355_96058521_+"; exonnum "46"; txlen "8297";
13	ENSEMBL114_rn	exon	96058355	96058521	0.036208910641164	+	.	gene_id "ENSRNOG00000070092"; transcript_id "ENSRNOG00000070092_tx_58"; exon_id "13_96058355_96058521_+"; exonnum "47"; txlen "8391";
13	ENSEMBL114_rn	exon	96058355	96058521	0.036208910641164	+	.	gene_id "ENSRNOG00000070092"; transcript_id "ENSRNOG00000070092_tx_59"; exon_id "13_96058355_96058521_+"; exonnum "47"; txlen "8459";
13	ENSEMBL114_rn	exon	96058355	96058521	0.036208910641164	+	.	gene_id "ENSRNOG00000070092"; transcript_id "ENSRNOG00000070092_tx_60"; exon_id "13_96058355_96058521_+"; exonnum "48"; txlen "8553";
13	ENSEMBL114_rn	exon	96058355	96058521	0.0339664818394979	+	.	gene_id "ENSRNOG00000070092"; transcript_id "ENSRNOG00000070092_tx_61"; exon_id "13_96058355_96058521_+"; exonnum "50"; txlen "8964";
13	ENSEMBL114_rn	exon	96058355	96058521	0.0339664818394979	+	.	gene_id "ENSRNOG00000070092"; transcript_id "ENSRNOG00000070092_tx_62"; exon_id "13_96058355_96058521_+"; exonnum "51"; txlen "9126";
13	ENSEMBL114_rn	exon	96058355	96058521	0.0339664818394979	+	.	gene_id "ENSRNOG00000070092"; transcript_id "ENSRNOG00000070092_tx_63"; exon_id "13_96058355_96058521_+"; exonnum "49"; txlen "8777";
13	ENSEMBL114_rn	exon	96058355	96058521	0.0339664818394979	+	.	gene_id "ENSRNOG00000070092"; transcript_id "ENSRNOG00000070092_tx_64"; exon_id "13_96058355_96058521_+"; exonnum "50"; txlen "8939";
13	ENSEMBL114_rn	exon	96058355	96058521	0.0332041933236163	+	.	gene_id "ENSRNOG00000070092"; transcript_id "ENSRNOG00000070092_tx_66"; exon_id "13_96058355_96058521_+"; exonnum "77"; txlen "13535";
13	ENSEMBL114_rn	exon	96058355	96058521	0.0332041933236163	+	.	gene_id "ENSRNOG00000070092"; transcript_id "ENSRNOG00000070092_tx_67"; exon_id "13_96058355_96058521_+"; exonnum "78"; txlen "13697";
13	ENSEMBL114_rn	exon	96058355	96058521	0.0329952319222472	+	.	gene_id "ENSRNOG00000070092"; transcript_id "ENSRNOG00000070092_tx_68"; exon_id "13_96058355_96058521_+"; exonnum "76"; txlen "13475";
13	ENSEMBL114_rn	exon	96058355	96058521	0.0267124840628996	+	.	gene_id "ENSRNOG00000070092"; transcript_id "ENSRNOG00000070092_tx_70"; exon_id "13_96058355_96058521_+"; exonnum "50"; txlen "9032";
13	ENSEMBL114_rn	exon	96058355	96058521	0.0250136069834165	+	.	gene_id "ENSRNOG00000070092"; transcript_id "ENSRNOG00000070092_tx_71"; exon_id "13_96058355_96058521_+"; exonnum "77"; txlen "13637";
13	ENSEMBL114_rn	exon	96058355	96058521	0.0243850949463035	+	.	gene_id "ENSRNOG00000070092"; transcript_id "ENSRNOG00000070092_tx_76"; exon_id "13_96058355_96058521_+"; exonnum "78"; txlen "13713";
13	ENSEMBL114_rn	exon	96058355	96058521	0.0221726312287683	+	.	gene_id "ENSRNOG00000070092"; transcript_id "ENSRNOG00000070092_tx_77"; exon_id "13_96058355_96058521_+"; exonnum "6"; txlen "2100";
13	ENSEMBL114_rn	exon	96058355	96058521	0.0220963036596098	+	.	gene_id "ENSRNOG00000070092"; transcript_id "ENSRNOG00000070092_tx_78"; exon_id "13_96058355_96058521_+"; exonnum "49"; txlen "8796";
13	ENSEMBL114_rn	exon	96058355	96058521	0.0220963036596098	+	.	gene_id "ENSRNOG00000070092"; transcript_id "ENSRNOG00000070092_tx_79"; exon_id "13_96058355_96058521_+"; exonnum "50"; txlen "8958";
13	ENSEMBL114_rn	exon	96058355	96058521	0.0220963036596098	+	.	gene_id "ENSRNOG00000070092"; transcript_id "ENSRNOG00000070092_tx_80"; exon_id "13_96058355_96058521_+"; exonnum "49"; txlen "8771";
13	ENSEMBL114_rn	exon	96058355	96058521	0.0178052672698321	+	.	gene_id "ENSRNOG00000070092"; transcript_id "ENSRNOG00000070092_tx_83"; exon_id "13_96058355_96058521_+"; exonnum "13"; txlen "3659";
13	ENSEMBL114_rn	exon	96058355	96058521	0.0167169121095264	+	.	gene_id "ENSRNOG00000070092"; transcript_id "ENSRNOG00000070092_tx_84"; exon_id "13_96058355_96058521_+"; exonnum "76"; txlen "13598";
13	ENSEMBL114_rn	exon	96058355	96058521	0.0167169121095264	+	.	gene_id "ENSRNOG00000070092"; transcript_id "ENSRNOG00000070092_tx_85"; exon_id "13_96058355_96058521_+"; exonnum "77"; txlen "13524";
13	ENSEMBL114_rn	exon	96058355	96058521	0.0167169121095264	+	.	gene_id "ENSRNOG00000070092"; transcript_id "ENSRNOG00000070092_tx_86"; exon_id "13_96058355_96058521_+"; exonnum "78"; txlen "13686";
13	ENSEMBL114_rn	exon	96058355	96058521	0.0166124314088418	+	.	gene_id "ENSRNOG00000070092"; transcript_id "ENSRNOG00000070092_tx_87"; exon_id "13_96058355_96058521_+"; exonnum "77"; txlen "13371";
13	ENSEMBL114_rn	exon	96058355	96058521	0.0166124314088418	+	.	gene_id "ENSRNOG00000070092"; transcript_id "ENSRNOG00000070092_tx_88"; exon_id "13_96058355_96058521_+"; exonnum "78"; txlen "13533";
13	ENSEMBL114_rn	exon	96058355	96058521	0.0165917619147745	+	.	gene_id "ENSRNOG00000070092"; transcript_id "ENSRNOG00000070092_tx_89"; exon_id "13_96058355_96058521_+"; exonnum "76"; txlen "13441";
13	ENSEMBL114_rn	exon	96058355	96058521	0.0165917619147745	+	.	gene_id "ENSRNOG00000070092"; transcript_id "ENSRNOG00000070092_tx_90"; exon_id "13_96058355_96058521_+"; exonnum "76"; txlen "13555";
13	ENSEMBL114_rn	exon	96058355	96058521	0.0165917619147745	+	.	gene_id "ENSRNOG00000070092"; transcript_id "ENSRNOG00000070092_tx_91"; exon_id "13_96058355_96058521_+"; exonnum "75"; txlen "13465";
13	ENSEMBL114_rn	exon	96058355	96058521	0.0165917619147745	+	.	gene_id "ENSRNOG00000070092"; transcript_id "ENSRNOG00000070092_tx_92"; exon_id "13_96058355_96058521_+"; exonnum "77"; txlen "13717";
13	ENSEMBL114_rn	exon	96058355	96058521	0.0165917619147745	+	.	gene_id "ENSRNOG00000070092"; transcript_id "ENSRNOG00000070092_tx_94"; exon_id "13_96058355_96058521_+"; exonnum "75"; txlen "13395";
13	ENSEMBL114_rn	exon	96058355	96058521	0.0165917619147745	+	.	gene_id "ENSRNOG00000070092"; transcript_id "ENSRNOG00000070092_tx_95"; exon_id "13_96058355_96058521_+"; exonnum "75"; txlen "13509";
13	ENSEMBL114_rn	exon	96058355	96058521	0.0165917619147745	+	.	gene_id "ENSRNOG00000070092"; transcript_id "ENSRNOG00000070092_tx_96"; exon_id "13_96058355_96058521_+"; exonnum "80"; txlen "14133";
13	ENSEMBL114_rn	exon	96058355	96058521	0.0165917619147745	+	.	gene_id "ENSRNOG00000070092"; transcript_id "ENSRNOG00000070092_tx_97"; exon_id "13_96058355_96058521_+"; exonnum "76"; txlen "13489";
13	ENSEMBL114_rn	exon	96058355	96058521	0.0165917619147745	+	.	gene_id "ENSRNOG00000070092"; transcript_id "ENSRNOG00000070092_tx_98"; exon_id "13_96058355_96058521_+"; exonnum "76"; txlen "13653";
13	ENSEMBL114_rn	exon	96058355	96058521	0.0165917619147745	+	.	gene_id "ENSRNOG00000070092"; transcript_id "ENSRNOG00000070092_tx_99"; exon_id "13_96058355_96058521_+"; exonnum "77"; txlen "13747";
13	sraer114_es	exon	96058495	96058572	0.010726096821781	+	.	gene_id "ENSRNOG00000070092"; transcript_id "ENSRNOG00000070092_tx_169"; exon_id "13_96058495_96058572_+"; exonnum "1"; txlen "885";
13	sraer114_es	exon	96058495	96058572	0.0523327342790295	+	.	gene_id "ENSRNOG00000070092"; transcript_id "ENSRNOG00000070092_tx_48"; exon_id "13_96058495_96058572_+"; exonnum "1"; txlen "1049";
13	sraer114_mid	exon	96059177	96059252	0.0031344210205362	+	.	gene_id "ENSRNOG00000070092"; transcript_id "ENSRNOG00000070092_tx_347"; exon_id "13_96059177_96059252_+"; exonnum "83"; txlen "14505";
13	ensembl	exon	96059784	96059980	0	+	.	gene_id "ENSRNOG00000070092"; gene_version "2"; transcript_id "ENSRNOT00000116472"; transcript_version "2"; exon_number "83"; gene_name "Dnah14"; gene_source "ensembl"; gene_biotype "protein_coding"; transcript_name "Dnah14-201"; transcript_source "ensembl"; transcript_biotype "protein_coding"; exon_id "ENSRNOE00000563105"; exon_version "1"; tag "Ensembl_canonical";
13	ensembl	CDS	96059784	96059980	0	+	2	gene_id "ENSRNOG00000070092"; gene_version "2"; transcript_id "ENSRNOT00000116472"; transcript_version "2"; exon_number "83"; gene_name "Dnah14"; gene_source "ensembl"; gene_biotype "protein_coding"; transcript_name "Dnah14-201"; transcript_source "ensembl"; transcript_biotype "protein_coding"; protein_id "ENSRNOP00000095236"; protein_version "2"; tag "Ensembl_canonical";
13	ensembl	exon	96059784	96059980	0	+	.	gene_id "ENSRNOG00000070092"; gene_version "2"; transcript_id "ENSRNOT00000159407"; transcript_version "1"; exon_number "81"; gene_name "Dnah14"; gene_source "ensembl"; gene_biotype "protein_coding"; transcript_name "Dnah14-202"; transcript_source "ensembl"; transcript_biotype "protein_coding"; exon_id "ENSRNOE00000563105"; exon_version "1";
13	ensembl	CDS	96059784	96059980	0	+	2	gene_id "ENSRNOG00000070092"; gene_version "2"; transcript_id "ENSRNOT00000159407"; transcript_version "1"; exon_number "81"; gene_name "Dnah14"; gene_source "ensembl"; gene_biotype "protein_coding"; transcript_name "Dnah14-202"; transcript_source "ensembl"; transcript_biotype "protein_coding"; protein_id "ENSRNOP00000104418"; protein_version "1";
13	ENSEMBL114_rn	exon	96059784	96059980	0.0165917619147745	+	.	gene_id "ENSRNOG00000070092"; transcript_id "ENSRNOG00000070092_tx_100"; exon_id "13_96059784_96059980_+"; exonnum "78"; txlen "13651";
13	ENSEMBL114_rn	exon	96059784	96059980	0.0164034700074728	+	.	gene_id "ENSRNOG00000070092"; transcript_id "ENSRNOG00000070092_tx_102"; exon_id "13_96059784_96059980_+"; exonnum "78"; txlen "13608";
13	ENSEMBL114_rn	exon	96059784	96059980	0.0164034700074728	+	.	gene_id "ENSRNOG00000070092"; transcript_id "ENSRNOG00000070092_tx_103"; exon_id "13_96059784_96059980_+"; exonnum "79"; txlen "13770";
13	ENSEMBL114_rn	exon	96059784	96059980	0.0164034700074728	+	.	gene_id "ENSRNOG00000070092"; transcript_id "ENSRNOG00000070092_tx_104"; exon_id "13_96059784_96059980_+"; exonnum "79"; txlen "13866";
13	ENSEMBL114_rn	exon	96059784	96059980	0.0164034700074728	+	.	gene_id "ENSRNOG00000070092"; transcript_id "ENSRNOG00000070092_tx_105"; exon_id "13_96059784_96059980_+"; exonnum "77"; txlen "13311";
13	ENSEMBL114_rn	exon	96059784	96059980	0.0164034700074728	+	.	gene_id "ENSRNOG00000070092"; transcript_id "ENSRNOG00000070092_tx_106"; exon_id "13_96059784_96059980_+"; exonnum "77"; txlen "13518";
13	ENSEMBL114_rn	exon	96059784	96059980	0.0164034700074728	+	.	gene_id "ENSRNOG00000070092"; transcript_id "ENSRNOG00000070092_tx_107"; exon_id "13_96059784_96059980_+"; exonnum "78"; txlen "13444";
13	ENSEMBL114_rn	exon	96059784	96059980	0.0164034700074728	+	.	gene_id "ENSRNOG00000070092"; transcript_id "ENSRNOG00000070092_tx_108"; exon_id "13_96059784_96059980_+"; exonnum "78"; txlen "13680";
13	ENSEMBL114_rn	exon	96059784	96059980	0.0164034700074728	+	.	gene_id "ENSRNOG00000070092"; transcript_id "ENSRNOG00000070092_tx_109"; exon_id "13_96059784_96059980_+"; exonnum "79"; txlen "13606";
13	ENSEMBL114_rn	exon	96059784	96059980	0.0164034700074728	+	.	gene_id "ENSRNOG00000070092"; transcript_id "ENSRNOG00000070092_tx_110"; exon_id "13_96059784_96059980_+"; exonnum "77"; txlen "13354";
13	ENSEMBL114_rn	exon	96059784	96059980	0.0151674498965236	+	.	gene_id "ENSRNOG00000070092"; transcript_id "ENSRNOG00000070092_tx_115"; exon_id "13_96059784_96059980_+"; exonnum "50"; txlen "8870";
13	ENSEMBL114_rn	exon	96059784	96059980	0.0144532374437237	+	.	gene_id "ENSRNOG00000070092"; transcript_id "ENSRNOG00000070092_tx_120"; exon_id "13_96059784_96059980_+"; exonnum "50"; txlen "9143";
13	ENSEMBL114_rn	exon	96059784	96059980	0.0144532374437237	+	.	gene_id "ENSRNOG00000070092"; transcript_id "ENSRNOG00000070092_tx_121"; exon_id "13_96059784_96059980_+"; exonnum "49"; txlen "8981";
13	ENSEMBL114_rn	exon	96059784	96059980	0.0144532374437237	+	.	gene_id "ENSRNOG00000070092"; transcript_id "ENSRNOG00000070092_tx_122"; exon_id "13_96059784_96059980_+"; exonnum "51"; txlen "9237";
13	ENSEMBL114_rn	exon	96059784	96059980	0.0138959331910438	+	.	gene_id "ENSRNOG00000070092"; transcript_id "ENSRNOG00000070092_tx_128"; exon_id "13_96059784_96059980_+"; exonnum "77"; txlen "13355";
13	ENSEMBL114_rn	exon	96059784	96059980	0.0129889071875478	+	.	gene_id "ENSRNOG00000070092"; transcript_id "ENSRNOG00000070092_tx_143"; exon_id "13_96059784_96059980_+"; exonnum "81"; txlen "14113";
13	ENSEMBL114_rn	exon	96059784	96059980	0.0120152805787221	+	.	gene_id "ENSRNOG00000070092"; transcript_id "ENSRNOG00000070092_tx_148"; exon_id "13_96059784_96059980_+"; exonnum "77"; txlen "13440";
13	ENSEMBL114_rn	exon	96059784	96059980	0.011545034166376	+	.	gene_id "ENSRNOG00000070092"; transcript_id "ENSRNOG00000070092_tx_150"; exon_id "13_96059784_96059980_+"; exonnum "50"; txlen "8868";
13	ENSEMBL114_rn	exon	96059784	96059980	0.011545034166376	+	.	gene_id "ENSRNOG00000070092"; transcript_id "ENSRNOG00000070092_tx_151"; exon_id "13_96059784_96059980_+"; exonnum "51"; txlen "9030";
13	ENSEMBL114_rn	exon	96059784	96059980	0.011545034166376	+	.	gene_id "ENSRNOG00000070092"; transcript_id "ENSRNOG00000070092_tx_152"; exon_id "13_96059784_96059980_+"; exonnum "49"; txlen "8681";
13	ENSEMBL114_rn	exon	96059784	96059980	0.011545034166376	+	.	gene_id "ENSRNOG00000070092"; transcript_id "ENSRNOG00000070092_tx_153"; exon_id "13_96059784_96059980_+"; exonnum "50"; txlen "8843";
13	ENSEMBL114_rn	exon	96059784	96059980	0.011545034166376	+	.	gene_id "ENSRNOG00000070092"; transcript_id "ENSRNOG00000070092_tx_154"; exon_id "13_96059784_96059980_+"; exonnum "50"; txlen "8897";
13	ENSEMBL114_rn	exon	96059784	96059980	0.011545034166376	+	.	gene_id "ENSRNOG00000070092"; transcript_id "ENSRNOG00000070092_tx_155"; exon_id "13_96059784_96059980_+"; exonnum "50"; txlen "8862";
13	ENSEMBL114_rn	exon	96059784	96059980	0.011545034166376	+	.	gene_id "ENSRNOG00000070092"; transcript_id "ENSRNOG00000070092_tx_156"; exon_id "13_96059784_96059980_+"; exonnum "50"; txlen "8936";
13	ENSEMBL114_rn	exon	96059784	96059980	0.011545034166376	+	.	gene_id "ENSRNOG00000070092"; transcript_id "ENSRNOG00000070092_tx_157"; exon_id "13_96059784_96059980_+"; exonnum "49"; txlen "8710";
13	ENSEMBL114_rn	exon	96059784	96059980	0.011545034166376	+	.	gene_id "ENSRNOG00000070092"; transcript_id "ENSRNOG00000070092_tx_158"; exon_id "13_96059784_96059980_+"; exonnum "49"; txlen "8675";
13	ENSEMBL114_rn	exon	96059784	96059980	0.011545034166376	+	.	gene_id "ENSRNOG00000070092"; transcript_id "ENSRNOG00000070092_tx_159"; exon_id "13_96059784_96059980_+"; exonnum "49"; txlen "8749";
13	ENSEMBL114_rn	exon	96059784	96059980	0.011545034166376	+	.	gene_id "ENSRNOG00000070092"; transcript_id "ENSRNOG00000070092_tx_160"; exon_id "13_96059784_96059980_+"; exonnum "50"; txlen "8845";
13	ENSEMBL114_rn	exon	96059784	96059980	0.011545034166376	+	.	gene_id "ENSRNOG00000070092"; transcript_id "ENSRNOG00000070092_tx_161"; exon_id "13_96059784_96059980_+"; exonnum "49"; txlen "8729";
13	ENSEMBL114_rn	exon	96059784	96059980	0.011545034166376	+	.	gene_id "ENSRNOG00000070092"; transcript_id "ENSRNOG00000070092_tx_162"; exon_id "13_96059784_96059980_+"; exonnum "49"; txlen "8768";
13	ENSEMBL114_rn	exon	96059784	96059980	0.011545034166376	+	.	gene_id "ENSRNOG00000070092"; transcript_id "ENSRNOG00000070092_tx_163"; exon_id "13_96059784_96059980_+"; exonnum "48"; txlen "8542";
13	ENSEMBL114_rn	exon	96059784	96059980	0.011545034166376	+	.	gene_id "ENSRNOG00000070092"; transcript_id "ENSRNOG00000070092_tx_164"; exon_id "13_96059784_96059980_+"; exonnum "48"; txlen "8581";
13	ENSEMBL114_rn	exon	96059784	96059980	0.010726096821781	+	.	gene_id "ENSRNOG00000070092"; transcript_id "ENSRNOG00000070092_tx_169"; exon_id "13_96059784_96059980_+"; exonnum "2"; txlen "885";
13	ENSEMBL114_rn	exon	96059784	96059980	0.0105512694932338	+	.	gene_id "ENSRNOG00000070092"; transcript_id "ENSRNOG00000070092_tx_170"; exon_id "13_96059784_96059980_+"; exonnum "49"; txlen "8663";
13	ENSEMBL114_rn	exon	96059784	96059980	0.0105512694932338	+	.	gene_id "ENSRNOG00000070092"; transcript_id "ENSRNOG00000070092_tx_171"; exon_id "13_96059784_96059980_+"; exonnum "49"; txlen "8702";
13	ENSEMBL114_rn	exon	96059784	96059980	0.0105512694932338	+	.	gene_id "ENSRNOG00000070092"; transcript_id "ENSRNOG00000070092_tx_172"; exon_id "13_96059784_96059980_+"; exonnum "49"; txlen "8731";
13	ENSEMBL114_rn	exon	96059784	96059980	0.0105512694932338	+	.	gene_id "ENSRNOG00000070092"; transcript_id "ENSRNOG00000070092_tx_173"; exon_id "13_96059784_96059980_+"; exonnum "50"; txlen "8825";
13	ENSEMBL114_rn	exon	96059784	96059980	0.0105512694932338	+	.	gene_id "ENSRNOG00000070092"; transcript_id "ENSRNOG00000070092_tx_174"; exon_id "13_96059784_96059980_+"; exonnum "50"; txlen "8864";
13	ENSEMBL114_rn	exon	96059784	96059980	0.0105512694932338	+	.	gene_id "ENSRNOG00000070092"; transcript_id "ENSRNOG00000070092_tx_175"; exon_id "13_96059784_96059980_+"; exonnum "49"; txlen "8609";
13	ENSEMBL114_rn	exon	96059784	96059980	0.0105114454136172	+	.	gene_id "ENSRNOG00000070092"; transcript_id "ENSRNOG00000070092_tx_176"; exon_id "13_96059784_96059980_+"; exonnum "49"; txlen "8890";
13	ENSEMBL114_rn	exon	96059784	96059980	0.0105114454136172	+	.	gene_id "ENSRNOG00000070092"; transcript_id "ENSRNOG00000070092_tx_177"; exon_id "13_96059784_96059980_+"; exonnum "50"; txlen "8980";
13	ENSEMBL114_rn	exon	96059784	96059980	0.0105114454136172	+	.	gene_id "ENSRNOG00000070092"; transcript_id "ENSRNOG00000070092_tx_178"; exon_id "13_96059784_96059980_+"; exonnum "48"; txlen "8728";
13	ENSEMBL114_rn	exon	96059784	96059980	0.0105114454136172	+	.	gene_id "ENSRNOG00000070092"; transcript_id "ENSRNOG00000070092_tx_179"; exon_id "13_96059784_96059980_+"; exonnum "49"; txlen "8818";
13	ENSEMBL114_rn	exon	96059784	96059980	0.0105114454136172	+	.	gene_id "ENSRNOG00000070092"; transcript_id "ENSRNOG00000070092_tx_180"; exon_id "13_96059784_96059980_+"; exonnum "51"; txlen "9074";
13	ENSEMBL114_rn	exon	96059784	96059980	0.0105114454136172	+	.	gene_id "ENSRNOG00000070092"; transcript_id "ENSRNOG00000070092_tx_181"; exon_id "13_96059784_96059980_+"; exonnum "49"; txlen "8975";
13	ENSEMBL114_rn	exon	96059784	96059980	0.0105114454136172	+	.	gene_id "ENSRNOG00000070092"; transcript_id "ENSRNOG00000070092_tx_182"; exon_id "13_96059784_96059980_+"; exonnum "50"; txlen "8912";
13	ENSEMBL114_rn	exon	96059784	96059980	0.0105114454136172	+	.	gene_id "ENSRNOG00000070092"; transcript_id "ENSRNOG00000070092_tx_183"; exon_id "13_96059784_96059980_+"; exonnum "50"; txlen "9065";
13	ENSEMBL114_rn	exon	96059784	96059980	0.0105114454136172	+	.	gene_id "ENSRNOG00000070092"; transcript_id "ENSRNOG00000070092_tx_184"; exon_id "13_96059784_96059980_+"; exonnum "48"; txlen "8813";
13	ENSEMBL114_rn	exon	96059784	96059980	0.0105114454136172	+	.	gene_id "ENSRNOG00000070092"; transcript_id "ENSRNOG00000070092_tx_185"; exon_id "13_96059784_96059980_+"; exonnum "49"; txlen "8903";
13	ENSEMBL114_rn	exon	96059784	96059980	0.0105114454136172	+	.	gene_id "ENSRNOG00000070092"; transcript_id "ENSRNOG00000070092_tx_186"; exon_id "13_96059784_96059980_+"; exonnum "50"; txlen "8997";
13	ENSEMBL114_rn	exon	96059784	96059980	0.00861013697594371	+	.	gene_id "ENSRNOG00000070092"; transcript_id "ENSRNOG00000070092_tx_195"; exon_id "13_96059784_96059980_+"; exonnum "76"; txlen "13461";
13	ENSEMBL114_rn	exon	96059784	96059980	0.00861013697594371	+	.	gene_id "ENSRNOG00000070092"; transcript_id "ENSRNOG00000070092_tx_196"; exon_id "13_96059784_96059980_+"; exonnum "75"; txlen "13371";
13	ENSEMBL114_rn	exon	96059784	96059980	0.00861013697594371	+	.	gene_id "ENSRNOG00000070092"; transcript_id "ENSRNOG00000070092_tx_198"; exon_id "13_96059784_96059980_+"; exonnum "77"; txlen "13623";
13	ENSEMBL114_rn	exon	96059784	96059980	0.00861013697594371	+	.	gene_id "ENSRNOG00000070092"; transcript_id "ENSRNOG00000070092_tx_200"; exon_id "13_96059784_96059980_+"; exonnum "78"; txlen "13733";
13	ENSEMBL114_rn	exon	96059784	96059980	0.00861013697594371	+	.	gene_id "ENSRNOG00000070092"; transcript_id "ENSRNOG00000070092_tx_203"; exon_id "13_96059784_96059980_+"; exonnum "77"; txlen "13627";
13	ENSEMBL114_rn	exon	96059784	96059980	0.00861013697594371	+	.	gene_id "ENSRNOG00000070092"; transcript_id "ENSRNOG00000070092_tx_205"; exon_id "13_96059784_96059980_+"; exonnum "75"; txlen "13415";
13	ENSEMBL114_rn	exon	96059784	96059980	0.00861013697594371	+	.	gene_id "ENSRNOG00000070092"; transcript_id "ENSRNOG00000070092_tx_206"; exon_id "13_96059784_96059980_+"; exonnum "75"; txlen "13335";
13	ENSEMBL114_rn	exon	96059784	96059980	0.00861013697594371	+	.	gene_id "ENSRNOG00000070092"; transcript_id "ENSRNOG00000070092_tx_208"; exon_id "13_96059784_96059980_+"; exonnum "76"; txlen "13429";
13	ENSEMBL114_rn	exon	96059784	96059980	0.00861013697594371	+	.	gene_id "ENSRNOG00000070092"; transcript_id "ENSRNOG00000070092_tx_209"; exon_id "13_96059784_96059980_+"; exonnum "76"; txlen "13577";
13	ENSEMBL114_rn	exon	96059784	96059980	0.00861013697594371	+	.	gene_id "ENSRNOG00000070092"; transcript_id "ENSRNOG00000070092_tx_211"; exon_id "13_96059784_96059980_+"; exonnum "77"; txlen "13557";
13	ENSEMBL114_rn	exon	96059784	96059980	0.00861013697594371	+	.	gene_id "ENSRNOG00000070092"; transcript_id "ENSRNOG00000070092_tx_212"; exon_id "13_96059784_96059980_+"; exonnum "77"; txlen "13671";
13	ENSEMBL114_rn	exon	96059784	96059980	0.00861013697594371	+	.	gene_id "ENSRNOG00000070092"; transcript_id "ENSRNOG00000070092_tx_213"; exon_id "13_96059784_96059980_+"; exonnum "74"; txlen "13325";
13	ENSEMBL114_rn	exon	96059784	96059980	0.00861013697594371	+	.	gene_id "ENSRNOG00000070092"; transcript_id "ENSRNOG00000070092_tx_217"; exon_id "13_96059784_96059980_+"; exonnum "75"; txlen "13419";
13	ENSEMBL114_rn	exon	96059784	96059980	0.00861013697594371	+	.	gene_id "ENSRNOG00000070092"; transcript_id "ENSRNOG00000070092_tx_219"; exon_id "13_96059784_96059980_+"; exonnum "75"; txlen "13487";
13	ENSEMBL114_rn	exon	96059784	96059980	0.00861013697594371	+	.	gene_id "ENSRNOG00000070092"; transcript_id "ENSRNOG00000070092_tx_220"; exon_id "13_96059784_96059980_+"; exonnum "76"; txlen "13581";
13	ENSEMBL114_rn	exon	96059784	96059980	0.00846635838867576	+	.	gene_id "ENSRNOG00000070092"; transcript_id "ENSRNOG00000070092_tx_232"; exon_id "13_96059784_96059980_+"; exonnum "79"; txlen "13742";
13	ENSEMBL114_rn	exon	96059784	96059980	0.00798162493883075	+	.	gene_id "ENSRNOG00000070092"; transcript_id "ENSRNOG00000070092_tx_233"; exon_id "13_96059784_96059980_+"; exonnum "76"; txlen "13351";
13	ENSEMBL114_rn	exon	96059784	96059980	0.00798162493883075	+	.	gene_id "ENSRNOG00000070092"; transcript_id "ENSRNOG00000070092_tx_234"; exon_id "13_96059784_96059980_+"; exonnum "77"; txlen "13445";
13	ENSEMBL114_rn	exon	96059784	96059980	0.00798162493883075	+	.	gene_id "ENSRNOG00000070092"; transcript_id "ENSRNOG00000070092_tx_235"; exon_id "13_96059784_96059980_+"; exonnum "78"; txlen "13699";
13	ENSEMBL114_rn	exon	96059784	96059980	0.00798162493883075	+	.	gene_id "ENSRNOG00000070092"; transcript_id "ENSRNOG00000070092_tx_236"; exon_id "13_96059784_96059980_+"; exonnum "78"; txlen "13703";
13	ENSEMBL114_rn	exon	96059784	96059980	0.00798162493883075	+	.	gene_id "ENSRNOG00000070092"; transcript_id "ENSRNOG00000070092_tx_237"; exon_id "13_96059784_96059980_+"; exonnum "78"; txlen "13623";
13	ENSEMBL114_rn	exon	96059784	96059980	0.00798162493883075	+	.	gene_id "ENSRNOG00000070092"; transcript_id "ENSRNOG00000070092_tx_238"; exon_id "13_96059784_96059980_+"; exonnum "78"; txlen "13607";
13	ENSEMBL114_rn	exon	96059784	96059980	0.00798162493883075	+	.	gene_id "ENSRNOG00000070092"; transcript_id "ENSRNOG00000070092_tx_239"; exon_id "13_96059784_96059980_+"; exonnum "79"; txlen "13793";
13	ENSEMBL114_rn	exon	96059784	96059980	0.00798162493883075	+	.	gene_id "ENSRNOG00000070092"; transcript_id "ENSRNOG00000070092_tx_240"; exon_id "13_96059784_96059980_+"; exonnum "79"; txlen "13881";
13	ENSEMBL114_rn	exon	96059784	96059980	0.00798162493883075	+	.	gene_id "ENSRNOG00000070092"; transcript_id "ENSRNOG00000070092_tx_241"; exon_id "13_96059784_96059980_+"; exonnum "79"; txlen "13865";
13	ENSEMBL114_rn	exon	96059784	96059980	0.00798162493883075	+	.	gene_id "ENSRNOG00000070092"; transcript_id "ENSRNOG00000070092_tx_242"; exon_id "13_96059784_96059980_+"; exonnum "80"; txlen "13971";
13	ENSEMBL114_rn	exon	96059784	96059980	0.00798162493883075	+	.	gene_id "ENSRNOG00000070092"; transcript_id "ENSRNOG00000070092_tx_243"; exon_id "13_96059784_96059980_+"; exonnum "80"; txlen "13955";
13	ENSEMBL114_rn	exon	96059784	96059980	0.00798162493883075	+	.	gene_id "ENSRNOG00000070092"; transcript_id "ENSRNOG00000070092_tx_244"; exon_id "13_96059784_96059980_+"; exonnum "80"; txlen "13875";
13	ENSEMBL114_rn	exon	96059784	96059980	0.00798162493883075	+	.	gene_id "ENSRNOG00000070092"; transcript_id "ENSRNOG00000070092_tx_245"; exon_id "13_96059784_96059980_+"; exonnum "76"; txlen "13399";
13	ENSEMBL114_rn	exon	96059784	96059980	0.00798162493883075	+	.	gene_id "ENSRNOG00000070092"; transcript_id "ENSRNOG00000070092_tx_246"; exon_id "13_96059784_96059980_+"; exonnum "78"; txlen "13667";
13	ENSEMBL114_rn	exon	96059784	96059980	0.00798162493883075	+	.	gene_id "ENSRNOG00000070092"; transcript_id "ENSRNOG00000070092_tx_247"; exon_id "13_96059784_96059980_+"; exonnum "79"; txlen "13925";
13	ENSEMBL114_rn	exon	96059784	96059980	0.00798162493883075	+	.	gene_id "ENSRNOG00000070092"; transcript_id "ENSRNOG00000070092_tx_248"; exon_id "13_96059784_96059980_+"; exonnum "79"; txlen "13909";
13	ENSEMBL114_rn	exon	96059784	96059980	0.00798162493883075	+	.	gene_id "ENSRNOG00000070092"; transcript_id "ENSRNOG00000070092_tx_249"; exon_id "13_96059784_96059980_+"; exonnum "77"; txlen "13657";
13	ENSEMBL114_rn	exon	96059784	96059980	0.00798162493883075	+	.	gene_id "ENSRNOG00000070092"; transcript_id "ENSRNOG00000070092_tx_250"; exon_id "13_96059784_96059980_+"; exonnum "77"; txlen "13577";
13	ENSEMBL114_rn	exon	96059784	96059980	0.00798162493883075	+	.	gene_id "ENSRNOG00000070092"; transcript_id "ENSRNOG00000070092_tx_251"; exon_id "13_96059784_96059980_+"; exonnum "77"; txlen "13561";
13	ENSEMBL114_rn	exon	96059784	96059980	0.00788358406021292	+	.	gene_id "ENSRNOG00000070092"; transcript_id "ENSRNOG00000070092_tx_252"; exon_id "13_96059784_96059980_+"; exonnum "50"; txlen "8979";
13	ENSEMBL114_rn	exon	96059784	96059980	0.00788358406021292	+	.	gene_id "ENSRNOG00000070092"; transcript_id "ENSRNOG00000070092_tx_253"; exon_id "13_96059784_96059980_+"; exonnum "51"; txlen "9069";
13	ENSEMBL114_rn	exon	96059784	96059980	0.00788358406021292	+	.	gene_id "ENSRNOG00000070092"; transcript_id "ENSRNOG00000070092_tx_254"; exon_id "13_96059784_96059980_+"; exonnum "49"; txlen "8817";
13	ENSEMBL114_rn	exon	96059784	96059980	0.00788358406021292	+	.	gene_id "ENSRNOG00000070092"; transcript_id "ENSRNOG00000070092_tx_255"; exon_id "13_96059784_96059980_+"; exonnum "50"; txlen "8907";
13	ENSEMBL114_rn	exon	96059784	96059980	0.00788358406021292	+	.	gene_id "ENSRNOG00000070092"; transcript_id "ENSRNOG00000070092_tx_256"; exon_id "13_96059784_96059980_+"; exonnum "50"; txlen "8936";
13	ENSEMBL114_rn	exon	96059784	96059980	0.00788358406021292	+	.	gene_id "ENSRNOG00000070092"; transcript_id "ENSRNOG00000070092_tx_257"; exon_id "13_96059784_96059980_+"; exonnum "49"; txlen "8774";
13	ENSEMBL114_rn	exon	96059784	96059980	0.0069071754278343	+	.	gene_id "ENSRNOG00000070092"; transcript_id "ENSRNOG00000070092_tx_271"; exon_id "13_96059784_96059980_+"; exonnum "76"; txlen "13192";
13	ENSEMBL114_rn	exon	96059784	96059980	0.0069071754278343	+	.	gene_id "ENSRNOG00000070092"; transcript_id "ENSRNOG00000070092_tx_272"; exon_id "13_96059784_96059980_+"; exonnum "77"; txlen "13282";
13	ENSEMBL114_rn	exon	96059784	96059980	0.0069071754278343	+	.	gene_id "ENSRNOG00000070092"; transcript_id "ENSRNOG00000070092_tx_273"; exon_id "13_96059784_96059980_+"; exonnum "78"; txlen "13540";
13	ENSEMBL114_rn	exon	96059784	96059980	0.0069071754278343	+	.	gene_id "ENSRNOG00000070092"; transcript_id "ENSRNOG00000070092_tx_274"; exon_id "13_96059784_96059980_+"; exonnum "78"; txlen "13444";
13	ENSEMBL114_rn	exon	96059784	96059980	0.0069071754278343	+	.	gene_id "ENSRNOG00000070092"; transcript_id "ENSRNOG00000070092_tx_275"; exon_id "13_96059784_96059980_+"; exonnum "76"; txlen "13236";
13	ENSEMBL114_rn	exon	96059784	96059980	0.0069071754278343	+	.	gene_id "ENSRNOG00000070092"; transcript_id "ENSRNOG00000070092_tx_276"; exon_id "13_96059784_96059980_+"; exonnum "77"; txlen "13190";
13	ENSEMBL114_rn	exon	96059784	96059980	0.0069071754278343	+	.	gene_id "ENSRNOG00000070092"; transcript_id "ENSRNOG00000070092_tx_277"; exon_id "13_96059784_96059980_+"; exonnum "77"; txlen "13494";
13	ENSEMBL114_rn	exon	96059784	96059980	0.0069071754278343	+	.	gene_id "ENSRNOG00000070092"; transcript_id "ENSRNOG00000070092_tx_278"; exon_id "13_96059784_96059980_+"; exonnum "78"; txlen "13448";
13	ENSEMBL114_rn	exon	96059784	96059980	0.0069071754278343	+	.	gene_id "ENSRNOG00000070092"; transcript_id "ENSRNOG00000070092_tx_279"; exon_id "13_96059784_96059980_+"; exonnum "76"; txlen "13144";
13	ENSEMBL114_rn	exon	96059784	96059980	0.10790267050898	+	.	gene_id "ENSRNOG00000070092"; transcript_id "ENSRNOG00000070092_tx_31"; exon_id "13_96059784_96059980_+"; exonnum "51"; txlen "8993";
13	ENSEMBL114_rn	exon	96059784	96059980	0.00659454343327113	+	.	gene_id "ENSRNOG00000070092"; transcript_id "ENSRNOG00000070092_tx_310"; exon_id "13_96059784_96059980_+"; exonnum "52"; txlen "9069";
13	ENSEMBL114_rn	exon	96059784	96059980	0.00659454343327113	+	.	gene_id "ENSRNOG00000070092"; transcript_id "ENSRNOG00000070092_tx_311"; exon_id "13_96059784_96059980_+"; exonnum "53"; txlen "9231";
13	ENSEMBL114_rn	exon	96059784	96059980	0.00604708124420954	+	.	gene_id "ENSRNOG00000070092"; transcript_id "ENSRNOG00000070092_tx_315"; exon_id "13_96059784_96059980_+"; exonnum "7"; txlen "1936";
13	ENSEMBL114_rn	exon	96059784	96059980	0.0059523744883857	+	.	gene_id "ENSRNOG00000070092"; transcript_id "ENSRNOG00000070092_tx_316"; exon_id "13_96059784_96059980_+"; exonnum "78"; txlen "13677";
13	ENSEMBL114_rn	exon	96059784	96059980	0.00593508908994402	+	.	gene_id "ENSRNOG00000070092"; transcript_id "ENSRNOG00000070092_tx_317"; exon_id "13_96059784_96059980_+"; exonnum "50"; txlen "8667";
13	ENSEMBL114_rn	exon	96059784	96059980	0.00593508908994402	+	.	gene_id "ENSRNOG00000070092"; transcript_id "ENSRNOG00000070092_tx_318"; exon_id "13_96059784_96059980_+"; exonnum "50"; txlen "8632";
13	ENSEMBL114_rn	exon	96059784	96059980	0.00593508908994402	+	.	gene_id "ENSRNOG00000070092"; transcript_id "ENSRNOG00000070092_tx_319"; exon_id "13_96059784_96059980_+"; exonnum "51"; txlen "8800";
13	ENSEMBL114_rn	exon	96059784	96059980	0.10790267050898	+	.	gene_id "ENSRNOG00000070092"; transcript_id "ENSRNOG00000070092_tx_32"; exon_id "13_96059784_96059980_+"; exonnum "50"; txlen "8806";
13	ENSEMBL114_rn	exon	96059784	96059980	0.00593508908994402	+	.	gene_id "ENSRNOG00000070092"; transcript_id "ENSRNOG00000070092_tx_320"; exon_id "13_96059784_96059980_+"; exonnum "51"; txlen "8829";
13	ENSEMBL114_rn	exon	96059784	96059980	0.00593508908994402	+	.	gene_id "ENSRNOG00000070092"; transcript_id "ENSRNOG00000070092_tx_321"; exon_id "13_96059784_96059980_+"; exonnum "51"; txlen "8794";
13	ENSEMBL114_rn	exon	96059784	96059980	0.00593508908994402	+	.	gene_id "ENSRNOG00000070092"; transcript_id "ENSRNOG00000070092_tx_322"; exon_id "13_96059784_96059980_+"; exonnum "52"; txlen "8962";
13	ENSEMBL114_rn	exon	96059784	96059980	0.00565337721725986	+	.	gene_id "ENSRNOG00000070092"; transcript_id "ENSRNOG00000070092_tx_337"; exon_id "13_96059784_96059980_+"; exonnum "81"; txlen "14095";
13	ENSEMBL114_rn	exon	96059784	96059980	0.0052756347466169	+	.	gene_id "ENSRNOG00000070092"; transcript_id "ENSRNOG00000070092_tx_346"; exon_id "13_96059784_96059980_+"; exonnum "48"; txlen "8505";
13	ENSEMBL114_rn	exon	96059784	96059980	0.0031344210205362	+	.	gene_id "ENSRNOG00000070092"; transcript_id "ENSRNOG00000070092_tx_347"; exon_id "13_96059784_96059980_+"; exonnum "84"; txlen "14505";
13	ENSEMBL114_rn	exon	96059784	96059980	0.096357636342604	+	.	gene_id "ENSRNOG00000070092"; transcript_id "ENSRNOG00000070092_tx_42"; exon_id "13_96059784_96059980_+"; exonnum "50"; txlen "8831";
13	ENSEMBL114_rn	exon	96059784	96059980	0.096357636342604	+	.	gene_id "ENSRNOG00000070092"; transcript_id "ENSRNOG00000070092_tx_43"; exon_id "13_96059784_96059980_+"; exonnum "49"; txlen "8644";
13	ENSEMBL114_rn	exon	96059784	96059980	0.072218362581828	+	.	gene_id "ENSRNOG00000070092"; transcript_id "ENSRNOG00000070092_tx_44"; exon_id "13_96059784_96059980_+"; exonnum "49"; txlen "8737";
13	ENSEMBL114_rn	exon	96059784	96059980	0.072218362581828	+	.	gene_id "ENSRNOG00000070092"; transcript_id "ENSRNOG00000070092_tx_45"; exon_id "13_96059784_96059980_+"; exonnum "50"; txlen "8899";
13	ENSEMBL114_rn	exon	96059784	96059980	0.06034818440194	+	.	gene_id "ENSRNOG00000070092"; transcript_id "ENSRNOG00000070092_tx_46"; exon_id "13_96059784_96059980_+"; exonnum "48"; txlen "8550";
13	ENSEMBL114_rn	exon	96059784	96059980	0.06034818440194	+	.	gene_id "ENSRNOG00000070092"; transcript_id "ENSRNOG00000070092_tx_47"; exon_id "13_96059784_96059980_+"; exonnum "49"; txlen "8712";
13	ENSEMBL114_rn	exon	96059784	96059980	0.0523327342790295	+	.	gene_id "ENSRNOG00000070092"; transcript_id "ENSRNOG00000070092_tx_48"; exon_id "13_96059784_96059980_+"; exonnum "2"; txlen "1049";
13	ENSEMBL114_rn	exon	96059784	96059980	0.0414845453877809	+	.	gene_id "ENSRNOG00000070092"; transcript_id "ENSRNOG00000070092_tx_51"; exon_id "13_96059784_96059980_+"; exonnum "49"; txlen "8578";
13	ENSEMBL114_rn	exon	96059784	96059980	0.0414845453877809	+	.	gene_id "ENSRNOG00000070092"; transcript_id "ENSRNOG00000070092_tx_52"; exon_id "13_96059784_96059980_+"; exonnum "50"; txlen "8740";
13	ENSEMBL114_rn	exon	96059784	96059980	0.036208910641164	+	.	gene_id "ENSRNOG00000070092"; transcript_id "ENSRNOG00000070092_tx_55"; exon_id "13_96059784_96059980_+"; exonnum "48"; txlen "8484";
13	ENSEMBL114_rn	exon	96059784	96059980	0.036208910641164	+	.	gene_id "ENSRNOG00000070092"; transcript_id "ENSRNOG00000070092_tx_56"; exon_id "13_96059784_96059980_+"; exonnum "49"; txlen "8646";
13	ENSEMBL114_rn	exon	96059784	96059980	0.036208910641164	+	.	gene_id "ENSRNOG00000070092"; transcript_id "ENSRNOG00000070092_tx_57"; exon_id "13_96059784_96059980_+"; exonnum "47"; txlen "8297";
13	ENSEMBL114_rn	exon	96059784	96059980	0.036208910641164	+	.	gene_id "ENSRNOG00000070092"; transcript_id "ENSRNOG00000070092_tx_58"; exon_id "13_96059784_96059980_+"; exonnum "48"; txlen "8391";
13	ENSEMBL114_rn	exon	96059784	96059980	0.036208910641164	+	.	gene_id "ENSRNOG00000070092"; transcript_id "ENSRNOG00000070092_tx_59"; exon_id "13_96059784_96059980_+"; exonnum "48"; txlen "8459";
13	ENSEMBL114_rn	exon	96059784	96059980	0.036208910641164	+	.	gene_id "ENSRNOG00000070092"; transcript_id "ENSRNOG00000070092_tx_60"; exon_id "13_96059784_96059980_+"; exonnum "49"; txlen "8553";
13	ENSEMBL114_rn	exon	96059784	96059980	0.0339664818394979	+	.	gene_id "ENSRNOG00000070092"; transcript_id "ENSRNOG00000070092_tx_61"; exon_id "13_96059784_96059980_+"; exonnum "51"; txlen "8964";
13	ENSEMBL114_rn	exon	96059784	96059980	0.0339664818394979	+	.	gene_id "ENSRNOG00000070092"; transcript_id "ENSRNOG00000070092_tx_62"; exon_id "13_96059784_96059980_+"; exonnum "52"; txlen "9126";
13	ENSEMBL114_rn	exon	96059784	96059980	0.0339664818394979	+	.	gene_id "ENSRNOG00000070092"; transcript_id "ENSRNOG00000070092_tx_63"; exon_id "13_96059784_96059980_+"; exonnum "50"; txlen "8777";
13	ENSEMBL114_rn	exon	96059784	96059980	0.0339664818394979	+	.	gene_id "ENSRNOG00000070092"; transcript_id "ENSRNOG00000070092_tx_64"; exon_id "13_96059784_96059980_+"; exonnum "51"; txlen "8939";
13	ENSEMBL114_rn	exon	96059784	96059980	0.0332041933236163	+	.	gene_id "ENSRNOG00000070092"; transcript_id "ENSRNOG00000070092_tx_66"; exon_id "13_96059784_96059980_+"; exonnum "78"; txlen "13535";
13	ENSEMBL114_rn	exon	96059784	96059980	0.0332041933236163	+	.	gene_id "ENSRNOG00000070092"; transcript_id "ENSRNOG00000070092_tx_67"; exon_id "13_96059784_96059980_+"; exonnum "79"; txlen "13697";
13	ENSEMBL114_rn	exon	96059784	96059980	0.0329952319222472	+	.	gene_id "ENSRNOG00000070092"; transcript_id "ENSRNOG00000070092_tx_68"; exon_id "13_96059784_96059980_+"; exonnum "77"; txlen "13475";
13	ENSEMBL114_rn	exon	96059784	96059980	0.0267124840628996	+	.	gene_id "ENSRNOG00000070092"; transcript_id "ENSRNOG00000070092_tx_70"; exon_id "13_96059784_96059980_+"; exonnum "51"; txlen "9032";
13	ENSEMBL114_rn	exon	96059784	96059980	0.0250136069834165	+	.	gene_id "ENSRNOG00000070092"; transcript_id "ENSRNOG00000070092_tx_71"; exon_id "13_96059784_96059980_+"; exonnum "78"; txlen "13637";
13	ENSEMBL114_rn	exon	96059784	96059980	0.0243850949463035	+	.	gene_id "ENSRNOG00000070092"; transcript_id "ENSRNOG00000070092_tx_76"; exon_id "13_96059784_96059980_+"; exonnum "79"; txlen "13713";
13	ENSEMBL114_rn	exon	96059784	96059980	0.0221726312287683	+	.	gene_id "ENSRNOG00000070092"; transcript_id "ENSRNOG00000070092_tx_77"; exon_id "13_96059784_96059980_+"; exonnum "7"; txlen "2100";
13	ENSEMBL114_rn	exon	96059784	96059980	0.0220963036596098	+	.	gene_id "ENSRNOG00000070092"; transcript_id "ENSRNOG00000070092_tx_78"; exon_id "13_96059784_96059980_+"; exonnum "50"; txlen "8796";
13	ENSEMBL114_rn	exon	96059784	96059980	0.0220963036596098	+	.	gene_id "ENSRNOG00000070092"; transcript_id "ENSRNOG00000070092_tx_79"; exon_id "13_96059784_96059980_+"; exonnum "51"; txlen "8958";
13	ENSEMBL114_rn	exon	96059784	96059980	0.0220963036596098	+	.	gene_id "ENSRNOG00000070092"; transcript_id "ENSRNOG00000070092_tx_80"; exon_id "13_96059784_96059980_+"; exonnum "50"; txlen "8771";
13	ENSEMBL114_rn	exon	96059784	96059980	0.0178052672698321	+	.	gene_id "ENSRNOG00000070092"; transcript_id "ENSRNOG00000070092_tx_83"; exon_id "13_96059784_96059980_+"; exonnum "14"; txlen "3659";
13	ENSEMBL114_rn	exon	96059784	96059980	0.0167169121095264	+	.	gene_id "ENSRNOG00000070092"; transcript_id "ENSRNOG00000070092_tx_84"; exon_id "13_96059784_96059980_+"; exonnum "77"; txlen "13598";
13	ENSEMBL114_rn	exon	96059784	96059980	0.0167169121095264	+	.	gene_id "ENSRNOG00000070092"; transcript_id "ENSRNOG00000070092_tx_85"; exon_id "13_96059784_96059980_+"; exonnum "78"; txlen "13524";
13	ENSEMBL114_rn	exon	96059784	96059980	0.0167169121095264	+	.	gene_id "ENSRNOG00000070092"; transcript_id "ENSRNOG00000070092_tx_86"; exon_id "13_96059784_96059980_+"; exonnum "79"; txlen "13686";
13	ENSEMBL114_rn	exon	96059784	96059980	0.0166124314088418	+	.	gene_id "ENSRNOG00000070092"; transcript_id "ENSRNOG00000070092_tx_87"; exon_id "13_96059784_96059980_+"; exonnum "78"; txlen "13371";
13	ENSEMBL114_rn	exon	96059784	96059980	0.0166124314088418	+	.	gene_id "ENSRNOG00000070092"; transcript_id "ENSRNOG00000070092_tx_88"; exon_id "13_96059784_96059980_+"; exonnum "79"; txlen "13533";
13	ENSEMBL114_rn	exon	96059784	96059980	0.0165917619147745	+	.	gene_id "ENSRNOG00000070092"; transcript_id "ENSRNOG00000070092_tx_89"; exon_id "13_96059784_96059980_+"; exonnum "77"; txlen "13441";
13	ENSEMBL114_rn	exon	96059784	96059980	0.0165917619147745	+	.	gene_id "ENSRNOG00000070092"; transcript_id "ENSRNOG00000070092_tx_90"; exon_id "13_96059784_96059980_+"; exonnum "77"; txlen "13555";
13	ENSEMBL114_rn	exon	96059784	96059980	0.0165917619147745	+	.	gene_id "ENSRNOG00000070092"; transcript_id "ENSRNOG00000070092_tx_91"; exon_id "13_96059784_96059980_+"; exonnum "76"; txlen "13465";
13	ENSEMBL114_rn	exon	96059784	96059980	0.0165917619147745	+	.	gene_id "ENSRNOG00000070092"; transcript_id "ENSRNOG00000070092_tx_92"; exon_id "13_96059784_96059980_+"; exonnum "78"; txlen "13717";
13	ENSEMBL114_rn	exon	96059784	96059980	0.0165917619147745	+	.	gene_id "ENSRNOG00000070092"; transcript_id "ENSRNOG00000070092_tx_94"; exon_id "13_96059784_96059980_+"; exonnum "76"; txlen "13395";
13	ENSEMBL114_rn	exon	96059784	96059980	0.0165917619147745	+	.	gene_id "ENSRNOG00000070092"; transcript_id "ENSRNOG00000070092_tx_95"; exon_id "13_96059784_96059980_+"; exonnum "76"; txlen "13509";
13	ENSEMBL114_rn	exon	96059784	96059980	0.0165917619147745	+	.	gene_id "ENSRNOG00000070092"; transcript_id "ENSRNOG00000070092_tx_96"; exon_id "13_96059784_96059980_+"; exonnum "81"; txlen "14133";
13	ENSEMBL114_rn	exon	96059784	96059980	0.0165917619147745	+	.	gene_id "ENSRNOG00000070092"; transcript_id "ENSRNOG00000070092_tx_97"; exon_id "13_96059784_96059980_+"; exonnum "77"; txlen "13489";
13	ENSEMBL114_rn	exon	96059784	96059980	0.0165917619147745	+	.	gene_id "ENSRNOG00000070092"; transcript_id "ENSRNOG00000070092_tx_98"; exon_id "13_96059784_96059980_+"; exonnum "77"; txlen "13653";
13	ENSEMBL114_rn	exon	96059784	96059980	0.0165917619147745	+	.	gene_id "ENSRNOG00000070092"; transcript_id "ENSRNOG00000070092_tx_99"; exon_id "13_96059784_96059980_+"; exonnum "78"; txlen "13747";
13	sraer114_es	exon	96061731	96061830	0.114121133993373	+	.	gene_id "ENSRNOG00000070092"; transcript_id "ENSRNOG00000070092_tx_30"; exon_id "13_96061731_96061830_+"; exonnum "1"; txlen "874";
13	sraer114_es	exon	96061731	96061830	0.0297037961282152	+	.	gene_id "ENSRNOG00000070092"; transcript_id "ENSRNOG00000070092_tx_69"; exon_id "13_96061731_96061830_+"; exonnum "1"; txlen "710";
13	ensembl	exon	96062044	96062156	0	+	.	gene_id "ENSRNOG00000070092"; gene_version "2"; transcript_id "ENSRNOT00000116472"; transcript_version "2"; exon_number "84"; gene_name "Dnah14"; gene_source "ensembl"; gene_biotype "protein_coding"; transcript_name "Dnah14-201"; transcript_source "ensembl"; transcript_biotype "protein_coding"; exon_id "ENSRNOE00000528796"; exon_version "1"; tag "Ensembl_canonical";
13	ensembl	CDS	96062044	96062156	0	+	0	gene_id "ENSRNOG00000070092"; gene_version "2"; transcript_id "ENSRNOT00000116472"; transcript_version "2"; exon_number "84"; gene_name "Dnah14"; gene_source "ensembl"; gene_biotype "protein_coding"; transcript_name "Dnah14-201"; transcript_source "ensembl"; transcript_biotype "protein_coding"; protein_id "ENSRNOP00000095236"; protein_version "2"; tag "Ensembl_canonical";
13	ensembl	exon	96062044	96062156	0	+	.	gene_id "ENSRNOG00000070092"; gene_version "2"; transcript_id "ENSRNOT00000159407"; transcript_version "1"; exon_number "82"; gene_name "Dnah14"; gene_source "ensembl"; gene_biotype "protein_coding"; transcript_name "Dnah14-202"; transcript_source "ensembl"; transcript_biotype "protein_coding"; exon_id "ENSRNOE00000528796"; exon_version "1";
13	ensembl	CDS	96062044	96062156	0	+	0	gene_id "ENSRNOG00000070092"; gene_version "2"; transcript_id "ENSRNOT00000159407"; transcript_version "1"; exon_number "82"; gene_name "Dnah14"; gene_source "ensembl"; gene_biotype "protein_coding"; transcript_name "Dnah14-202"; transcript_source "ensembl"; transcript_biotype "protein_coding"; protein_id "ENSRNOP00000104418"; protein_version "1";
13	ENSEMBL114_rn	exon	96062044	96062156	0.0165917619147745	+	.	gene_id "ENSRNOG00000070092"; transcript_id "ENSRNOG00000070092_tx_100"; exon_id "13_96062044_96062156_+"; exonnum "79"; txlen "13651";
13	ENSEMBL114_rn	exon	96062044	96062156	0.0164034700074728	+	.	gene_id "ENSRNOG00000070092"; transcript_id "ENSRNOG00000070092_tx_102"; exon_id "13_96062044_96062156_+"; exonnum "79"; txlen "13608";
13	ENSEMBL114_rn	exon	96062044	96062156	0.0164034700074728	+	.	gene_id "ENSRNOG00000070092"; transcript_id "ENSRNOG00000070092_tx_103"; exon_id "13_96062044_96062156_+"; exonnum "80"; txlen "13770";
13	ENSEMBL114_rn	exon	96062044	96062156	0.0164034700074728	+	.	gene_id "ENSRNOG00000070092"; transcript_id "ENSRNOG00000070092_tx_104"; exon_id "13_96062044_96062156_+"; exonnum "80"; txlen "13866";
13	ENSEMBL114_rn	exon	96062044	96062156	0.0164034700074728	+	.	gene_id "ENSRNOG00000070092"; transcript_id "ENSRNOG00000070092_tx_105"; exon_id "13_96062044_96062156_+"; exonnum "78"; txlen "13311";
13	ENSEMBL114_rn	exon	96062044	96062156	0.0164034700074728	+	.	gene_id "ENSRNOG00000070092"; transcript_id "ENSRNOG00000070092_tx_106"; exon_id "13_96062044_96062156_+"; exonnum "78"; txlen "13518";
13	ENSEMBL114_rn	exon	96062044	96062156	0.0164034700074728	+	.	gene_id "ENSRNOG00000070092"; transcript_id "ENSRNOG00000070092_tx_107"; exon_id "13_96062044_96062156_+"; exonnum "79"; txlen "13444";
13	ENSEMBL114_rn	exon	96062044	96062156	0.0164034700074728	+	.	gene_id "ENSRNOG00000070092"; transcript_id "ENSRNOG00000070092_tx_108"; exon_id "13_96062044_96062156_+"; exonnum "79"; txlen "13680";
13	ENSEMBL114_rn	exon	96062044	96062156	0.0164034700074728	+	.	gene_id "ENSRNOG00000070092"; transcript_id "ENSRNOG00000070092_tx_109"; exon_id "13_96062044_96062156_+"; exonnum "80"; txlen "13606";
13	ENSEMBL114_rn	exon	96062044	96062156	0.0164034700074728	+	.	gene_id "ENSRNOG00000070092"; transcript_id "ENSRNOG00000070092_tx_110"; exon_id "13_96062044_96062156_+"; exonnum "78"; txlen "13354";
13	ENSEMBL114_rn	exon	96062044	96062156	0.0151674498965236	+	.	gene_id "ENSRNOG00000070092"; transcript_id "ENSRNOG00000070092_tx_115"; exon_id "13_96062044_96062156_+"; exonnum "51"; txlen "8870";
13	ENSEMBL114_rn	exon	96062044	96062156	0.0144532374437237	+	.	gene_id "ENSRNOG00000070092"; transcript_id "ENSRNOG00000070092_tx_120"; exon_id "13_96062044_96062156_+"; exonnum "51"; txlen "9143";
13	ENSEMBL114_rn	exon	96062044	96062156	0.0144532374437237	+	.	gene_id "ENSRNOG00000070092"; transcript_id "ENSRNOG00000070092_tx_121"; exon_id "13_96062044_96062156_+"; exonnum "50"; txlen "8981";
13	ENSEMBL114_rn	exon	96062044	96062156	0.0144532374437237	+	.	gene_id "ENSRNOG00000070092"; transcript_id "ENSRNOG00000070092_tx_122"; exon_id "13_96062044_96062156_+"; exonnum "52"; txlen "9237";
13	ENSEMBL114_rn	exon	96062044	96062156	0.0138959331910438	+	.	gene_id "ENSRNOG00000070092"; transcript_id "ENSRNOG00000070092_tx_128"; exon_id "13_96062044_96062156_+"; exonnum "78"; txlen "13355";
13	ENSEMBL114_rn	exon	96062044	96062156	0.0129889071875478	+	.	gene_id "ENSRNOG00000070092"; transcript_id "ENSRNOG00000070092_tx_143"; exon_id "13_96062044_96062156_+"; exonnum "82"; txlen "14113";
13	ENSEMBL114_rn	exon	96062044	96062156	0.0120152805787221	+	.	gene_id "ENSRNOG00000070092"; transcript_id "ENSRNOG00000070092_tx_148"; exon_id "13_96062044_96062156_+"; exonnum "78"; txlen "13440";
13	ENSEMBL114_rn	exon	96062044	96062156	0.011545034166376	+	.	gene_id "ENSRNOG00000070092"; transcript_id "ENSRNOG00000070092_tx_150"; exon_id "13_96062044_96062156_+"; exonnum "51"; txlen "8868";
13	ENSEMBL114_rn	exon	96062044	96062156	0.011545034166376	+	.	gene_id "ENSRNOG00000070092"; transcript_id "ENSRNOG00000070092_tx_151"; exon_id "13_96062044_96062156_+"; exonnum "52"; txlen "9030";
13	ENSEMBL114_rn	exon	96062044	96062156	0.011545034166376	+	.	gene_id "ENSRNOG00000070092"; transcript_id "ENSRNOG00000070092_tx_152"; exon_id "13_96062044_96062156_+"; exonnum "50"; txlen "8681";
13	ENSEMBL114_rn	exon	96062044	96062156	0.011545034166376	+	.	gene_id "ENSRNOG00000070092"; transcript_id "ENSRNOG00000070092_tx_153"; exon_id "13_96062044_96062156_+"; exonnum "51"; txlen "8843";
13	ENSEMBL114_rn	exon	96062044	96062156	0.011545034166376	+	.	gene_id "ENSRNOG00000070092"; transcript_id "ENSRNOG00000070092_tx_154"; exon_id "13_96062044_96062156_+"; exonnum "51"; txlen "8897";
13	ENSEMBL114_rn	exon	96062044	96062156	0.011545034166376	+	.	gene_id "ENSRNOG00000070092"; transcript_id "ENSRNOG00000070092_tx_155"; exon_id "13_96062044_96062156_+"; exonnum "51"; txlen "8862";
13	ENSEMBL114_rn	exon	96062044	96062156	0.011545034166376	+	.	gene_id "ENSRNOG00000070092"; transcript_id "ENSRNOG00000070092_tx_156"; exon_id "13_96062044_96062156_+"; exonnum "51"; txlen "8936";
13	ENSEMBL114_rn	exon	96062044	96062156	0.011545034166376	+	.	gene_id "ENSRNOG00000070092"; transcript_id "ENSRNOG00000070092_tx_157"; exon_id "13_96062044_96062156_+"; exonnum "50"; txlen "8710";
13	ENSEMBL114_rn	exon	96062044	96062156	0.011545034166376	+	.	gene_id "ENSRNOG00000070092"; transcript_id "ENSRNOG00000070092_tx_158"; exon_id "13_96062044_96062156_+"; exonnum "50"; txlen "8675";
13	ENSEMBL114_rn	exon	96062044	96062156	0.011545034166376	+	.	gene_id "ENSRNOG00000070092"; transcript_id "ENSRNOG00000070092_tx_159"; exon_id "13_96062044_96062156_+"; exonnum "50"; txlen "8749";
13	ENSEMBL114_rn	exon	96062044	96062156	0.011545034166376	+	.	gene_id "ENSRNOG00000070092"; transcript_id "ENSRNOG00000070092_tx_160"; exon_id "13_96062044_96062156_+"; exonnum "51"; txlen "8845";
13	ENSEMBL114_rn	exon	96062044	96062156	0.011545034166376	+	.	gene_id "ENSRNOG00000070092"; transcript_id "ENSRNOG00000070092_tx_161"; exon_id "13_96062044_96062156_+"; exonnum "50"; txlen "8729";
13	ENSEMBL114_rn	exon	96062044	96062156	0.011545034166376	+	.	gene_id "ENSRNOG00000070092"; transcript_id "ENSRNOG00000070092_tx_162"; exon_id "13_96062044_96062156_+"; exonnum "50"; txlen "8768";
13	ENSEMBL114_rn	exon	96062044	96062156	0.011545034166376	+	.	gene_id "ENSRNOG00000070092"; transcript_id "ENSRNOG00000070092_tx_163"; exon_id "13_96062044_96062156_+"; exonnum "49"; txlen "8542";
13	ENSEMBL114_rn	exon	96062044	96062156	0.011545034166376	+	.	gene_id "ENSRNOG00000070092"; transcript_id "ENSRNOG00000070092_tx_164"; exon_id "13_96062044_96062156_+"; exonnum "49"; txlen "8581";
13	ENSEMBL114_rn	exon	96062044	96062156	0.010726096821781	+	.	gene_id "ENSRNOG00000070092"; transcript_id "ENSRNOG00000070092_tx_169"; exon_id "13_96062044_96062156_+"; exonnum "3"; txlen "885";
13	ENSEMBL114_rn	exon	96062044	96062156	0.0105512694932338	+	.	gene_id "ENSRNOG00000070092"; transcript_id "ENSRNOG00000070092_tx_170"; exon_id "13_96062044_96062156_+"; exonnum "50"; txlen "8663";
13	ENSEMBL114_rn	exon	96062044	96062156	0.0105512694932338	+	.	gene_id "ENSRNOG00000070092"; transcript_id "ENSRNOG00000070092_tx_171"; exon_id "13_96062044_96062156_+"; exonnum "50"; txlen "8702";
13	ENSEMBL114_rn	exon	96062044	96062156	0.0105512694932338	+	.	gene_id "ENSRNOG00000070092"; transcript_id "ENSRNOG00000070092_tx_172"; exon_id "13_96062044_96062156_+"; exonnum "50"; txlen "8731";
13	ENSEMBL114_rn	exon	96062044	96062156	0.0105512694932338	+	.	gene_id "ENSRNOG00000070092"; transcript_id "ENSRNOG00000070092_tx_173"; exon_id "13_96062044_96062156_+"; exonnum "51"; txlen "8825";
13	ENSEMBL114_rn	exon	96062044	96062156	0.0105512694932338	+	.	gene_id "ENSRNOG00000070092"; transcript_id "ENSRNOG00000070092_tx_174"; exon_id "13_96062044_96062156_+"; exonnum "51"; txlen "8864";
13	ENSEMBL114_rn	exon	96062044	96062156	0.0105512694932338	+	.	gene_id "ENSRNOG00000070092"; transcript_id "ENSRNOG00000070092_tx_175"; exon_id "13_96062044_96062156_+"; exonnum "50"; txlen "8609";
13	ENSEMBL114_rn	exon	96062044	96062156	0.0105114454136172	+	.	gene_id "ENSRNOG00000070092"; transcript_id "ENSRNOG00000070092_tx_176"; exon_id "13_96062044_96062156_+"; exonnum "50"; txlen "8890";
13	ENSEMBL114_rn	exon	96062044	96062156	0.0105114454136172	+	.	gene_id "ENSRNOG00000070092"; transcript_id "ENSRNOG00000070092_tx_177"; exon_id "13_96062044_96062156_+"; exonnum "51"; txlen "8980";
13	ENSEMBL114_rn	exon	96062044	96062156	0.0105114454136172	+	.	gene_id "ENSRNOG00000070092"; transcript_id "ENSRNOG00000070092_tx_178"; exon_id "13_96062044_96062156_+"; exonnum "49"; txlen "8728";
13	ENSEMBL114_rn	exon	96062044	96062156	0.0105114454136172	+	.	gene_id "ENSRNOG00000070092"; transcript_id "ENSRNOG00000070092_tx_179"; exon_id "13_96062044_96062156_+"; exonnum "50"; txlen "8818";
13	ENSEMBL114_rn	exon	96062044	96062156	0.0105114454136172	+	.	gene_id "ENSRNOG00000070092"; transcript_id "ENSRNOG00000070092_tx_180"; exon_id "13_96062044_96062156_+"; exonnum "52"; txlen "9074";
13	ENSEMBL114_rn	exon	96062044	96062156	0.0105114454136172	+	.	gene_id "ENSRNOG00000070092"; transcript_id "ENSRNOG00000070092_tx_181"; exon_id "13_96062044_96062156_+"; exonnum "50"; txlen "8975";
13	ENSEMBL114_rn	exon	96062044	96062156	0.0105114454136172	+	.	gene_id "ENSRNOG00000070092"; transcript_id "ENSRNOG00000070092_tx_182"; exon_id "13_96062044_96062156_+"; exonnum "51"; txlen "8912";
13	ENSEMBL114_rn	exon	96062044	96062156	0.0105114454136172	+	.	gene_id "ENSRNOG00000070092"; transcript_id "ENSRNOG00000070092_tx_183"; exon_id "13_96062044_96062156_+"; exonnum "51"; txlen "9065";
13	ENSEMBL114_rn	exon	96062044	96062156	0.0105114454136172	+	.	gene_id "ENSRNOG00000070092"; transcript_id "ENSRNOG00000070092_tx_184"; exon_id "13_96062044_96062156_+"; exonnum "49"; txlen "8813";
13	ENSEMBL114_rn	exon	96062044	96062156	0.0105114454136172	+	.	gene_id "ENSRNOG00000070092"; transcript_id "ENSRNOG00000070092_tx_185"; exon_id "13_96062044_96062156_+"; exonnum "50"; txlen "8903";
13	ENSEMBL114_rn	exon	96062044	96062156	0.0105114454136172	+	.	gene_id "ENSRNOG00000070092"; transcript_id "ENSRNOG00000070092_tx_186"; exon_id "13_96062044_96062156_+"; exonnum "51"; txlen "8997";
13	ENSEMBL114_rn	exon	96062044	96062156	0.00861013697594371	+	.	gene_id "ENSRNOG00000070092"; transcript_id "ENSRNOG00000070092_tx_195"; exon_id "13_96062044_96062156_+"; exonnum "77"; txlen "13461";
13	ENSEMBL114_rn	exon	96062044	96062156	0.00861013697594371	+	.	gene_id "ENSRNOG00000070092"; transcript_id "ENSRNOG00000070092_tx_196"; exon_id "13_96062044_96062156_+"; exonnum "76"; txlen "13371";
13	ENSEMBL114_rn	exon	96062044	96062156	0.00861013697594371	+	.	gene_id "ENSRNOG00000070092"; transcript_id "ENSRNOG00000070092_tx_198"; exon_id "13_96062044_96062156_+"; exonnum "78"; txlen "13623";
13	ENSEMBL114_rn	exon	96062044	96062156	0.00861013697594371	+	.	gene_id "ENSRNOG00000070092"; transcript_id "ENSRNOG00000070092_tx_200"; exon_id "13_96062044_96062156_+"; exonnum "79"; txlen "13733";
13	ENSEMBL114_rn	exon	96062044	96062156	0.00861013697594371	+	.	gene_id "ENSRNOG00000070092"; transcript_id "ENSRNOG00000070092_tx_203"; exon_id "13_96062044_96062156_+"; exonnum "78"; txlen "13627";
13	ENSEMBL114_rn	exon	96062044	96062156	0.00861013697594371	+	.	gene_id "ENSRNOG00000070092"; transcript_id "ENSRNOG00000070092_tx_205"; exon_id "13_96062044_96062156_+"; exonnum "76"; txlen "13415";
13	ENSEMBL114_rn	exon	96062044	96062156	0.00861013697594371	+	.	gene_id "ENSRNOG00000070092"; transcript_id "ENSRNOG00000070092_tx_206"; exon_id "13_96062044_96062156_+"; exonnum "76"; txlen "13335";
13	ENSEMBL114_rn	exon	96062044	96062156	0.00861013697594371	+	.	gene_id "ENSRNOG00000070092"; transcript_id "ENSRNOG00000070092_tx_208"; exon_id "13_96062044_96062156_+"; exonnum "77"; txlen "13429";
13	ENSEMBL114_rn	exon	96062044	96062156	0.00861013697594371	+	.	gene_id "ENSRNOG00000070092"; transcript_id "ENSRNOG00000070092_tx_209"; exon_id "13_96062044_96062156_+"; exonnum "77"; txlen "13577";
13	ENSEMBL114_rn	exon	96062044	96062156	0.00861013697594371	+	.	gene_id "ENSRNOG00000070092"; transcript_id "ENSRNOG00000070092_tx_211"; exon_id "13_96062044_96062156_+"; exonnum "78"; txlen "13557";
13	ENSEMBL114_rn	exon	96062044	96062156	0.00861013697594371	+	.	gene_id "ENSRNOG00000070092"; transcript_id "ENSRNOG00000070092_tx_212"; exon_id "13_96062044_96062156_+"; exonnum "78"; txlen "13671";
13	ENSEMBL114_rn	exon	96062044	96062156	0.00861013697594371	+	.	gene_id "ENSRNOG00000070092"; transcript_id "ENSRNOG00000070092_tx_213"; exon_id "13_96062044_96062156_+"; exonnum "75"; txlen "13325";
13	ENSEMBL114_rn	exon	96062044	96062156	0.00861013697594371	+	.	gene_id "ENSRNOG00000070092"; transcript_id "ENSRNOG00000070092_tx_217"; exon_id "13_96062044_96062156_+"; exonnum "76"; txlen "13419";
13	ENSEMBL114_rn	exon	96062044	96062156	0.00861013697594371	+	.	gene_id "ENSRNOG00000070092"; transcript_id "ENSRNOG00000070092_tx_219"; exon_id "13_96062044_96062156_+"; exonnum "76"; txlen "13487";
13	ENSEMBL114_rn	exon	96062044	96062156	0.00861013697594371	+	.	gene_id "ENSRNOG00000070092"; transcript_id "ENSRNOG00000070092_tx_220"; exon_id "13_96062044_96062156_+"; exonnum "77"; txlen "13581";
13	ENSEMBL114_rn	exon	96062044	96062156	0.00846635838867576	+	.	gene_id "ENSRNOG00000070092"; transcript_id "ENSRNOG00000070092_tx_232"; exon_id "13_96062044_96062156_+"; exonnum "80"; txlen "13742";
13	ENSEMBL114_rn	exon	96062044	96062156	0.00798162493883075	+	.	gene_id "ENSRNOG00000070092"; transcript_id "ENSRNOG00000070092_tx_233"; exon_id "13_96062044_96062156_+"; exonnum "77"; txlen "13351";
13	ENSEMBL114_rn	exon	96062044	96062156	0.00798162493883075	+	.	gene_id "ENSRNOG00000070092"; transcript_id "ENSRNOG00000070092_tx_234"; exon_id "13_96062044_96062156_+"; exonnum "78"; txlen "13445";
13	ENSEMBL114_rn	exon	96062044	96062156	0.00798162493883075	+	.	gene_id "ENSRNOG00000070092"; transcript_id "ENSRNOG00000070092_tx_235"; exon_id "13_96062044_96062156_+"; exonnum "79"; txlen "13699";
13	ENSEMBL114_rn	exon	96062044	96062156	0.00798162493883075	+	.	gene_id "ENSRNOG00000070092"; transcript_id "ENSRNOG00000070092_tx_236"; exon_id "13_96062044_96062156_+"; exonnum "79"; txlen "13703";
13	ENSEMBL114_rn	exon	96062044	96062156	0.00798162493883075	+	.	gene_id "ENSRNOG00000070092"; transcript_id "ENSRNOG00000070092_tx_237"; exon_id "13_96062044_96062156_+"; exonnum "79"; txlen "13623";
13	ENSEMBL114_rn	exon	96062044	96062156	0.00798162493883075	+	.	gene_id "ENSRNOG00000070092"; transcript_id "ENSRNOG00000070092_tx_238"; exon_id "13_96062044_96062156_+"; exonnum "79"; txlen "13607";
13	ENSEMBL114_rn	exon	96062044	96062156	0.00798162493883075	+	.	gene_id "ENSRNOG00000070092"; transcript_id "ENSRNOG00000070092_tx_239"; exon_id "13_96062044_96062156_+"; exonnum "80"; txlen "13793";
13	ENSEMBL114_rn	exon	96062044	96062156	0.00798162493883075	+	.	gene_id "ENSRNOG00000070092"; transcript_id "ENSRNOG00000070092_tx_240"; exon_id "13_96062044_96062156_+"; exonnum "80"; txlen "13881";
13	ENSEMBL114_rn	exon	96062044	96062156	0.00798162493883075	+	.	gene_id "ENSRNOG00000070092"; transcript_id "ENSRNOG00000070092_tx_241"; exon_id "13_96062044_96062156_+"; exonnum "80"; txlen "13865";
13	ENSEMBL114_rn	exon	96062044	96062156	0.00798162493883075	+	.	gene_id "ENSRNOG00000070092"; transcript_id "ENSRNOG00000070092_tx_242"; exon_id "13_96062044_96062156_+"; exonnum "81"; txlen "13971";
13	ENSEMBL114_rn	exon	96062044	96062156	0.00798162493883075	+	.	gene_id "ENSRNOG00000070092"; transcript_id "ENSRNOG00000070092_tx_243"; exon_id "13_96062044_96062156_+"; exonnum "81"; txlen "13955";
13	ENSEMBL114_rn	exon	96062044	96062156	0.00798162493883075	+	.	gene_id "ENSRNOG00000070092"; transcript_id "ENSRNOG00000070092_tx_244"; exon_id "13_96062044_96062156_+"; exonnum "81"; txlen "13875";
13	ENSEMBL114_rn	exon	96062044	96062156	0.00798162493883075	+	.	gene_id "ENSRNOG00000070092"; transcript_id "ENSRNOG00000070092_tx_245"; exon_id "13_96062044_96062156_+"; exonnum "77"; txlen "13399";
13	ENSEMBL114_rn	exon	96062044	96062156	0.00798162493883075	+	.	gene_id "ENSRNOG00000070092"; transcript_id "ENSRNOG00000070092_tx_246"; exon_id "13_96062044_96062156_+"; exonnum "79"; txlen "13667";
13	ENSEMBL114_rn	exon	96062044	96062156	0.00798162493883075	+	.	gene_id "ENSRNOG00000070092"; transcript_id "ENSRNOG00000070092_tx_247"; exon_id "13_96062044_96062156_+"; exonnum "80"; txlen "13925";
13	ENSEMBL114_rn	exon	96062044	96062156	0.00798162493883075	+	.	gene_id "ENSRNOG00000070092"; transcript_id "ENSRNOG00000070092_tx_248"; exon_id "13_96062044_96062156_+"; exonnum "80"; txlen "13909";
13	ENSEMBL114_rn	exon	96062044	96062156	0.00798162493883075	+	.	gene_id "ENSRNOG00000070092"; transcript_id "ENSRNOG00000070092_tx_249"; exon_id "13_96062044_96062156_+"; exonnum "78"; txlen "13657";
13	ENSEMBL114_rn	exon	96062044	96062156	0.00798162493883075	+	.	gene_id "ENSRNOG00000070092"; transcript_id "ENSRNOG00000070092_tx_250"; exon_id "13_96062044_96062156_+"; exonnum "78"; txlen "13577";
13	ENSEMBL114_rn	exon	96062044	96062156	0.00798162493883075	+	.	gene_id "ENSRNOG00000070092"; transcript_id "ENSRNOG00000070092_tx_251"; exon_id "13_96062044_96062156_+"; exonnum "78"; txlen "13561";
13	ENSEMBL114_rn	exon	96062044	96062156	0.00788358406021292	+	.	gene_id "ENSRNOG00000070092"; transcript_id "ENSRNOG00000070092_tx_252"; exon_id "13_96062044_96062156_+"; exonnum "51"; txlen "8979";
13	ENSEMBL114_rn	exon	96062044	96062156	0.00788358406021292	+	.	gene_id "ENSRNOG00000070092"; transcript_id "ENSRNOG00000070092_tx_253"; exon_id "13_96062044_96062156_+"; exonnum "52"; txlen "9069";
13	ENSEMBL114_rn	exon	96062044	96062156	0.00788358406021292	+	.	gene_id "ENSRNOG00000070092"; transcript_id "ENSRNOG00000070092_tx_254"; exon_id "13_96062044_96062156_+"; exonnum "50"; txlen "8817";
13	ENSEMBL114_rn	exon	96062044	96062156	0.00788358406021292	+	.	gene_id "ENSRNOG00000070092"; transcript_id "ENSRNOG00000070092_tx_255"; exon_id "13_96062044_96062156_+"; exonnum "51"; txlen "8907";
13	ENSEMBL114_rn	exon	96062044	96062156	0.00788358406021292	+	.	gene_id "ENSRNOG00000070092"; transcript_id "ENSRNOG00000070092_tx_256"; exon_id "13_96062044_96062156_+"; exonnum "51"; txlen "8936";
13	ENSEMBL114_rn	exon	96062044	96062156	0.00788358406021292	+	.	gene_id "ENSRNOG00000070092"; transcript_id "ENSRNOG00000070092_tx_257"; exon_id "13_96062044_96062156_+"; exonnum "50"; txlen "8774";
13	ENSEMBL114_rn	exon	96062044	96062156	0.0069071754278343	+	.	gene_id "ENSRNOG00000070092"; transcript_id "ENSRNOG00000070092_tx_271"; exon_id "13_96062044_96062156_+"; exonnum "77"; txlen "13192";
13	ENSEMBL114_rn	exon	96062044	96062156	0.0069071754278343	+	.	gene_id "ENSRNOG00000070092"; transcript_id "ENSRNOG00000070092_tx_272"; exon_id "13_96062044_96062156_+"; exonnum "78"; txlen "13282";
13	ENSEMBL114_rn	exon	96062044	96062156	0.0069071754278343	+	.	gene_id "ENSRNOG00000070092"; transcript_id "ENSRNOG00000070092_tx_273"; exon_id "13_96062044_96062156_+"; exonnum "79"; txlen "13540";
13	ENSEMBL114_rn	exon	96062044	96062156	0.0069071754278343	+	.	gene_id "ENSRNOG00000070092"; transcript_id "ENSRNOG00000070092_tx_274"; exon_id "13_96062044_96062156_+"; exonnum "79"; txlen "13444";
13	ENSEMBL114_rn	exon	96062044	96062156	0.0069071754278343	+	.	gene_id "ENSRNOG00000070092"; transcript_id "ENSRNOG00000070092_tx_275"; exon_id "13_96062044_96062156_+"; exonnum "77"; txlen "13236";
13	ENSEMBL114_rn	exon	96062044	96062156	0.0069071754278343	+	.	gene_id "ENSRNOG00000070092"; transcript_id "ENSRNOG00000070092_tx_276"; exon_id "13_96062044_96062156_+"; exonnum "78"; txlen "13190";
13	ENSEMBL114_rn	exon	96062044	96062156	0.0069071754278343	+	.	gene_id "ENSRNOG00000070092"; transcript_id "ENSRNOG00000070092_tx_277"; exon_id "13_96062044_96062156_+"; exonnum "78"; txlen "13494";
13	ENSEMBL114_rn	exon	96062044	96062156	0.0069071754278343	+	.	gene_id "ENSRNOG00000070092"; transcript_id "ENSRNOG00000070092_tx_278"; exon_id "13_96062044_96062156_+"; exonnum "79"; txlen "13448";
13	ENSEMBL114_rn	exon	96062044	96062156	0.0069071754278343	+	.	gene_id "ENSRNOG00000070092"; transcript_id "ENSRNOG00000070092_tx_279"; exon_id "13_96062044_96062156_+"; exonnum "77"; txlen "13144";
13	ENSEMBL114_rn	exon	96062044	96062156	0.114121133993373	+	.	gene_id "ENSRNOG00000070092"; transcript_id "ENSRNOG00000070092_tx_30"; exon_id "13_96062044_96062156_+"; exonnum "2"; txlen "874";
13	ENSEMBL114_rn	exon	96062044	96062156	0.10790267050898	+	.	gene_id "ENSRNOG00000070092"; transcript_id "ENSRNOG00000070092_tx_31"; exon_id "13_96062044_96062156_+"; exonnum "52"; txlen "8993";
13	ENSEMBL114_rn	exon	96062044	96062156	0.00659454343327113	+	.	gene_id "ENSRNOG00000070092"; transcript_id "ENSRNOG00000070092_tx_310"; exon_id "13_96062044_96062156_+"; exonnum "53"; txlen "9069";
13	ENSEMBL114_rn	exon	96062044	96062156	0.00659454343327113	+	.	gene_id "ENSRNOG00000070092"; transcript_id "ENSRNOG00000070092_tx_311"; exon_id "13_96062044_96062156_+"; exonnum "54"; txlen "9231";
13	ENSEMBL114_rn	exon	96062044	96062156	0.00604708124420954	+	.	gene_id "ENSRNOG00000070092"; transcript_id "ENSRNOG00000070092_tx_315"; exon_id "13_96062044_96062156_+"; exonnum "8"; txlen "1936";
13	ENSEMBL114_rn	exon	96062044	96062156	0.0059523744883857	+	.	gene_id "ENSRNOG00000070092"; transcript_id "ENSRNOG00000070092_tx_316"; exon_id "13_96062044_96062156_+"; exonnum "79"; txlen "13677";
13	ENSEMBL114_rn	exon	96062044	96062156	0.00593508908994402	+	.	gene_id "ENSRNOG00000070092"; transcript_id "ENSRNOG00000070092_tx_317"; exon_id "13_96062044_96062156_+"; exonnum "51"; txlen "8667";
13	ENSEMBL114_rn	exon	96062044	96062156	0.00593508908994402	+	.	gene_id "ENSRNOG00000070092"; transcript_id "ENSRNOG00000070092_tx_318"; exon_id "13_96062044_96062156_+"; exonnum "51"; txlen "8632";
13	ENSEMBL114_rn	exon	96062044	96062156	0.00593508908994402	+	.	gene_id "ENSRNOG00000070092"; transcript_id "ENSRNOG00000070092_tx_319"; exon_id "13_96062044_96062156_+"; exonnum "52"; txlen "8800";
13	ENSEMBL114_rn	exon	96062044	96062156	0.10790267050898	+	.	gene_id "ENSRNOG00000070092"; transcript_id "ENSRNOG00000070092_tx_32"; exon_id "13_96062044_96062156_+"; exonnum "51"; txlen "8806";
13	ENSEMBL114_rn	exon	96062044	96062156	0.00593508908994402	+	.	gene_id "ENSRNOG00000070092"; transcript_id "ENSRNOG00000070092_tx_320"; exon_id "13_96062044_96062156_+"; exonnum "52"; txlen "8829";
13	ENSEMBL114_rn	exon	96062044	96062156	0.00593508908994402	+	.	gene_id "ENSRNOG00000070092"; transcript_id "ENSRNOG00000070092_tx_321"; exon_id "13_96062044_96062156_+"; exonnum "52"; txlen "8794";
13	ENSEMBL114_rn	exon	96062044	96062156	0.00593508908994402	+	.	gene_id "ENSRNOG00000070092"; transcript_id "ENSRNOG00000070092_tx_322"; exon_id "13_96062044_96062156_+"; exonnum "53"; txlen "8962";
13	ENSEMBL114_rn	exon	96062044	96062156	0.00565337721725986	+	.	gene_id "ENSRNOG00000070092"; transcript_id "ENSRNOG00000070092_tx_337"; exon_id "13_96062044_96062156_+"; exonnum "82"; txlen "14095";
13	ENSEMBL114_rn	exon	96062044	96062156	0.0052756347466169	+	.	gene_id "ENSRNOG00000070092"; transcript_id "ENSRNOG00000070092_tx_346"; exon_id "13_96062044_96062156_+"; exonnum "49"; txlen "8505";
13	ENSEMBL114_rn	exon	96062044	96062156	0.0031344210205362	+	.	gene_id "ENSRNOG00000070092"; transcript_id "ENSRNOG00000070092_tx_347"; exon_id "13_96062044_96062156_+"; exonnum "85"; txlen "14505";
13	ENSEMBL114_rn	exon	96062044	96062156	0.096357636342604	+	.	gene_id "ENSRNOG00000070092"; transcript_id "ENSRNOG00000070092_tx_42"; exon_id "13_96062044_96062156_+"; exonnum "51"; txlen "8831";
13	ENSEMBL114_rn	exon	96062044	96062156	0.096357636342604	+	.	gene_id "ENSRNOG00000070092"; transcript_id "ENSRNOG00000070092_tx_43"; exon_id "13_96062044_96062156_+"; exonnum "50"; txlen "8644";
13	ENSEMBL114_rn	exon	96062044	96062156	0.072218362581828	+	.	gene_id "ENSRNOG00000070092"; transcript_id "ENSRNOG00000070092_tx_44"; exon_id "13_96062044_96062156_+"; exonnum "50"; txlen "8737";
13	ENSEMBL114_rn	exon	96062044	96062156	0.072218362581828	+	.	gene_id "ENSRNOG00000070092"; transcript_id "ENSRNOG00000070092_tx_45"; exon_id "13_96062044_96062156_+"; exonnum "51"; txlen "8899";
13	ENSEMBL114_rn	exon	96062044	96062156	0.06034818440194	+	.	gene_id "ENSRNOG00000070092"; transcript_id "ENSRNOG00000070092_tx_46"; exon_id "13_96062044_96062156_+"; exonnum "49"; txlen "8550";
13	ENSEMBL114_rn	exon	96062044	96062156	0.06034818440194	+	.	gene_id "ENSRNOG00000070092"; transcript_id "ENSRNOG00000070092_tx_47"; exon_id "13_96062044_96062156_+"; exonnum "50"; txlen "8712";
13	ENSEMBL114_rn	exon	96062044	96062156	0.0523327342790295	+	.	gene_id "ENSRNOG00000070092"; transcript_id "ENSRNOG00000070092_tx_48"; exon_id "13_96062044_96062156_+"; exonnum "3"; txlen "1049";
13	ENSEMBL114_rn	exon	96062044	96062156	0.0414845453877809	+	.	gene_id "ENSRNOG00000070092"; transcript_id "ENSRNOG00000070092_tx_51"; exon_id "13_96062044_96062156_+"; exonnum "50"; txlen "8578";
13	ENSEMBL114_rn	exon	96062044	96062156	0.0414845453877809	+	.	gene_id "ENSRNOG00000070092"; transcript_id "ENSRNOG00000070092_tx_52"; exon_id "13_96062044_96062156_+"; exonnum "51"; txlen "8740";
13	ENSEMBL114_rn	exon	96062044	96062156	0.036208910641164	+	.	gene_id "ENSRNOG00000070092"; transcript_id "ENSRNOG00000070092_tx_55"; exon_id "13_96062044_96062156_+"; exonnum "49"; txlen "8484";
13	ENSEMBL114_rn	exon	96062044	96062156	0.036208910641164	+	.	gene_id "ENSRNOG00000070092"; transcript_id "ENSRNOG00000070092_tx_56"; exon_id "13_96062044_96062156_+"; exonnum "50"; txlen "8646";
13	ENSEMBL114_rn	exon	96062044	96062156	0.036208910641164	+	.	gene_id "ENSRNOG00000070092"; transcript_id "ENSRNOG00000070092_tx_57"; exon_id "13_96062044_96062156_+"; exonnum "48"; txlen "8297";
13	ENSEMBL114_rn	exon	96062044	96062156	0.036208910641164	+	.	gene_id "ENSRNOG00000070092"; transcript_id "ENSRNOG00000070092_tx_58"; exon_id "13_96062044_96062156_+"; exonnum "49"; txlen "8391";
13	ENSEMBL114_rn	exon	96062044	96062156	0.036208910641164	+	.	gene_id "ENSRNOG00000070092"; transcript_id "ENSRNOG00000070092_tx_59"; exon_id "13_96062044_96062156_+"; exonnum "49"; txlen "8459";
13	ENSEMBL114_rn	exon	96062044	96062156	0.036208910641164	+	.	gene_id "ENSRNOG00000070092"; transcript_id "ENSRNOG00000070092_tx_60"; exon_id "13_96062044_96062156_+"; exonnum "50"; txlen "8553";
13	ENSEMBL114_rn	exon	96062044	96062156	0.0339664818394979	+	.	gene_id "ENSRNOG00000070092"; transcript_id "ENSRNOG00000070092_tx_61"; exon_id "13_96062044_96062156_+"; exonnum "52"; txlen "8964";
13	ENSEMBL114_rn	exon	96062044	96062156	0.0339664818394979	+	.	gene_id "ENSRNOG00000070092"; transcript_id "ENSRNOG00000070092_tx_62"; exon_id "13_96062044_96062156_+"; exonnum "53"; txlen "9126";
13	ENSEMBL114_rn	exon	96062044	96062156	0.0339664818394979	+	.	gene_id "ENSRNOG00000070092"; transcript_id "ENSRNOG00000070092_tx_63"; exon_id "13_96062044_96062156_+"; exonnum "51"; txlen "8777";
13	ENSEMBL114_rn	exon	96062044	96062156	0.0339664818394979	+	.	gene_id "ENSRNOG00000070092"; transcript_id "ENSRNOG00000070092_tx_64"; exon_id "13_96062044_96062156_+"; exonnum "52"; txlen "8939";
13	ENSEMBL114_rn	exon	96062044	96062156	0.0332041933236163	+	.	gene_id "ENSRNOG00000070092"; transcript_id "ENSRNOG00000070092_tx_66"; exon_id "13_96062044_96062156_+"; exonnum "79"; txlen "13535";
13	ENSEMBL114_rn	exon	96062044	96062156	0.0332041933236163	+	.	gene_id "ENSRNOG00000070092"; transcript_id "ENSRNOG00000070092_tx_67"; exon_id "13_96062044_96062156_+"; exonnum "80"; txlen "13697";
13	ENSEMBL114_rn	exon	96062044	96062156	0.0329952319222472	+	.	gene_id "ENSRNOG00000070092"; transcript_id "ENSRNOG00000070092_tx_68"; exon_id "13_96062044_96062156_+"; exonnum "78"; txlen "13475";
13	ENSEMBL114_rn	exon	96062044	96062156	0.0297037961282152	+	.	gene_id "ENSRNOG00000070092"; transcript_id "ENSRNOG00000070092_tx_69"; exon_id "13_96062044_96062156_+"; exonnum "2"; txlen "710";
13	ENSEMBL114_rn	exon	96062044	96062156	0.0267124840628996	+	.	gene_id "ENSRNOG00000070092"; transcript_id "ENSRNOG00000070092_tx_70"; exon_id "13_96062044_96062156_+"; exonnum "52"; txlen "9032";
13	ENSEMBL114_rn	exon	96062044	96062156	0.0250136069834165	+	.	gene_id "ENSRNOG00000070092"; transcript_id "ENSRNOG00000070092_tx_71"; exon_id "13_96062044_96062156_+"; exonnum "79"; txlen "13637";
13	ENSEMBL114_rn	exon	96062044	96062156	0.0243850949463035	+	.	gene_id "ENSRNOG00000070092"; transcript_id "ENSRNOG00000070092_tx_76"; exon_id "13_96062044_96062156_+"; exonnum "80"; txlen "13713";
13	ENSEMBL114_rn	exon	96062044	96062156	0.0221726312287683	+	.	gene_id "ENSRNOG00000070092"; transcript_id "ENSRNOG00000070092_tx_77"; exon_id "13_96062044_96062156_+"; exonnum "8"; txlen "2100";
13	ENSEMBL114_rn	exon	96062044	96062156	0.0220963036596098	+	.	gene_id "ENSRNOG00000070092"; transcript_id "ENSRNOG00000070092_tx_78"; exon_id "13_96062044_96062156_+"; exonnum "51"; txlen "8796";
13	ENSEMBL114_rn	exon	96062044	96062156	0.0220963036596098	+	.	gene_id "ENSRNOG00000070092"; transcript_id "ENSRNOG00000070092_tx_79"; exon_id "13_96062044_96062156_+"; exonnum "52"; txlen "8958";
13	ENSEMBL114_rn	exon	96062044	96062156	0.0220963036596098	+	.	gene_id "ENSRNOG00000070092"; transcript_id "ENSRNOG00000070092_tx_80"; exon_id "13_96062044_96062156_+"; exonnum "51"; txlen "8771";
13	ENSEMBL114_rn	exon	96062044	96062156	0.0178052672698321	+	.	gene_id "ENSRNOG00000070092"; transcript_id "ENSRNOG00000070092_tx_83"; exon_id "13_96062044_96062156_+"; exonnum "15"; txlen "3659";
13	ENSEMBL114_rn	exon	96062044	96062156	0.0167169121095264	+	.	gene_id "ENSRNOG00000070092"; transcript_id "ENSRNOG00000070092_tx_84"; exon_id "13_96062044_96062156_+"; exonnum "78"; txlen "13598";
13	ENSEMBL114_rn	exon	96062044	96062156	0.0167169121095264	+	.	gene_id "ENSRNOG00000070092"; transcript_id "ENSRNOG00000070092_tx_85"; exon_id "13_96062044_96062156_+"; exonnum "79"; txlen "13524";
13	ENSEMBL114_rn	exon	96062044	96062156	0.0167169121095264	+	.	gene_id "ENSRNOG00000070092"; transcript_id "ENSRNOG00000070092_tx_86"; exon_id "13_96062044_96062156_+"; exonnum "80"; txlen "13686";
13	ENSEMBL114_rn	exon	96062044	96062156	0.0166124314088418	+	.	gene_id "ENSRNOG00000070092"; transcript_id "ENSRNOG00000070092_tx_87"; exon_id "13_96062044_96062156_+"; exonnum "79"; txlen "13371";
13	ENSEMBL114_rn	exon	96062044	96062156	0.0166124314088418	+	.	gene_id "ENSRNOG00000070092"; transcript_id "ENSRNOG00000070092_tx_88"; exon_id "13_96062044_96062156_+"; exonnum "80"; txlen "13533";
13	ENSEMBL114_rn	exon	96062044	96062156	0.0165917619147745	+	.	gene_id "ENSRNOG00000070092"; transcript_id "ENSRNOG00000070092_tx_89"; exon_id "13_96062044_96062156_+"; exonnum "78"; txlen "13441";
13	ENSEMBL114_rn	exon	96062044	96062156	0.0165917619147745	+	.	gene_id "ENSRNOG00000070092"; transcript_id "ENSRNOG00000070092_tx_90"; exon_id "13_96062044_96062156_+"; exonnum "78"; txlen "13555";
13	ENSEMBL114_rn	exon	96062044	96062156	0.0165917619147745	+	.	gene_id "ENSRNOG00000070092"; transcript_id "ENSRNOG00000070092_tx_91"; exon_id "13_96062044_96062156_+"; exonnum "77"; txlen "13465";
13	ENSEMBL114_rn	exon	96062044	96062156	0.0165917619147745	+	.	gene_id "ENSRNOG00000070092"; transcript_id "ENSRNOG00000070092_tx_92"; exon_id "13_96062044_96062156_+"; exonnum "79"; txlen "13717";
13	ENSEMBL114_rn	exon	96062044	96062156	0.0165917619147745	+	.	gene_id "ENSRNOG00000070092"; transcript_id "ENSRNOG00000070092_tx_94"; exon_id "13_96062044_96062156_+"; exonnum "77"; txlen "13395";
13	ENSEMBL114_rn	exon	96062044	96062156	0.0165917619147745	+	.	gene_id "ENSRNOG00000070092"; transcript_id "ENSRNOG00000070092_tx_95"; exon_id "13_96062044_96062156_+"; exonnum "77"; txlen "13509";
13	ENSEMBL114_rn	exon	96062044	96062156	0.0165917619147745	+	.	gene_id "ENSRNOG00000070092"; transcript_id "ENSRNOG00000070092_tx_96"; exon_id "13_96062044_96062156_+"; exonnum "82"; txlen "14133";
13	ENSEMBL114_rn	exon	96062044	96062156	0.0165917619147745	+	.	gene_id "ENSRNOG00000070092"; transcript_id "ENSRNOG00000070092_tx_97"; exon_id "13_96062044_96062156_+"; exonnum "78"; txlen "13489";
13	ENSEMBL114_rn	exon	96062044	96062156	0.0165917619147745	+	.	gene_id "ENSRNOG00000070092"; transcript_id "ENSRNOG00000070092_tx_98"; exon_id "13_96062044_96062156_+"; exonnum "78"; txlen "13653";
13	ENSEMBL114_rn	exon	96062044	96062156	0.0165917619147745	+	.	gene_id "ENSRNOG00000070092"; transcript_id "ENSRNOG00000070092_tx_99"; exon_id "13_96062044_96062156_+"; exonnum "79"; txlen "13747";
13	ensembl	exon	96062892	96063019	0	+	.	gene_id "ENSRNOG00000070092"; gene_version "2"; transcript_id "ENSRNOT00000116472"; transcript_version "2"; exon_number "85"; gene_name "Dnah14"; gene_source "ensembl"; gene_biotype "protein_coding"; transcript_name "Dnah14-201"; transcript_source "ensembl"; transcript_biotype "protein_coding"; exon_id "ENSRNOE00000523189"; exon_version "1"; tag "Ensembl_canonical";
13	ensembl	CDS	96062892	96063019	0	+	1	gene_id "ENSRNOG00000070092"; gene_version "2"; transcript_id "ENSRNOT00000116472"; transcript_version "2"; exon_number "85"; gene_name "Dnah14"; gene_source "ensembl"; gene_biotype "protein_coding"; transcript_name "Dnah14-201"; transcript_source "ensembl"; transcript_biotype "protein_coding"; protein_id "ENSRNOP00000095236"; protein_version "2"; tag "Ensembl_canonical";
13	ensembl	exon	96062892	96063019	0	+	.	gene_id "ENSRNOG00000070092"; gene_version "2"; transcript_id "ENSRNOT00000159407"; transcript_version "1"; exon_number "83"; gene_name "Dnah14"; gene_source "ensembl"; gene_biotype "protein_coding"; transcript_name "Dnah14-202"; transcript_source "ensembl"; transcript_biotype "protein_coding"; exon_id "ENSRNOE00000523189"; exon_version "1";
13	ensembl	CDS	96062892	96063019	0	+	1	gene_id "ENSRNOG00000070092"; gene_version "2"; transcript_id "ENSRNOT00000159407"; transcript_version "1"; exon_number "83"; gene_name "Dnah14"; gene_source "ensembl"; gene_biotype "protein_coding"; transcript_name "Dnah14-202"; transcript_source "ensembl"; transcript_biotype "protein_coding"; protein_id "ENSRNOP00000104418"; protein_version "1";
13	ENSEMBL114_rn	exon	96062892	96063019	0.0165917619147745	+	.	gene_id "ENSRNOG00000070092"; transcript_id "ENSRNOG00000070092_tx_100"; exon_id "13_96062892_96063019_+"; exonnum "80"; txlen "13651";
13	ENSEMBL114_rn	exon	96062892	96063019	0.0164034700074728	+	.	gene_id "ENSRNOG00000070092"; transcript_id "ENSRNOG00000070092_tx_102"; exon_id "13_96062892_96063019_+"; exonnum "80"; txlen "13608";
13	ENSEMBL114_rn	exon	96062892	96063019	0.0164034700074728	+	.	gene_id "ENSRNOG00000070092"; transcript_id "ENSRNOG00000070092_tx_103"; exon_id "13_96062892_96063019_+"; exonnum "81"; txlen "13770";
13	ENSEMBL114_rn	exon	96062892	96063019	0.0164034700074728	+	.	gene_id "ENSRNOG00000070092"; transcript_id "ENSRNOG00000070092_tx_104"; exon_id "13_96062892_96063019_+"; exonnum "81"; txlen "13866";
13	ENSEMBL114_rn	exon	96062892	96063019	0.0164034700074728	+	.	gene_id "ENSRNOG00000070092"; transcript_id "ENSRNOG00000070092_tx_105"; exon_id "13_96062892_96063019_+"; exonnum "79"; txlen "13311";
13	ENSEMBL114_rn	exon	96062892	96063019	0.0164034700074728	+	.	gene_id "ENSRNOG00000070092"; transcript_id "ENSRNOG00000070092_tx_106"; exon_id "13_96062892_96063019_+"; exonnum "79"; txlen "13518";
13	ENSEMBL114_rn	exon	96062892	96063019	0.0164034700074728	+	.	gene_id "ENSRNOG00000070092"; transcript_id "ENSRNOG00000070092_tx_107"; exon_id "13_96062892_96063019_+"; exonnum "80"; txlen "13444";
13	ENSEMBL114_rn	exon	96062892	96063019	0.0164034700074728	+	.	gene_id "ENSRNOG00000070092"; transcript_id "ENSRNOG00000070092_tx_108"; exon_id "13_96062892_96063019_+"; exonnum "80"; txlen "13680";
13	ENSEMBL114_rn	exon	96062892	96063019	0.0164034700074728	+	.	gene_id "ENSRNOG00000070092"; transcript_id "ENSRNOG00000070092_tx_109"; exon_id "13_96062892_96063019_+"; exonnum "81"; txlen "13606";
13	ENSEMBL114_rn	exon	96062892	96063019	0.0164034700074728	+	.	gene_id "ENSRNOG00000070092"; transcript_id "ENSRNOG00000070092_tx_110"; exon_id "13_96062892_96063019_+"; exonnum "79"; txlen "13354";
13	ENSEMBL114_rn	exon	96062892	96063019	0.0151674498965236	+	.	gene_id "ENSRNOG00000070092"; transcript_id "ENSRNOG00000070092_tx_115"; exon_id "13_96062892_96063019_+"; exonnum "52"; txlen "8870";
13	ENSEMBL114_rn	exon	96062892	96063019	0.0144532374437237	+	.	gene_id "ENSRNOG00000070092"; transcript_id "ENSRNOG00000070092_tx_120"; exon_id "13_96062892_96063019_+"; exonnum "52"; txlen "9143";
13	ENSEMBL114_rn	exon	96062892	96063019	0.0144532374437237	+	.	gene_id "ENSRNOG00000070092"; transcript_id "ENSRNOG00000070092_tx_121"; exon_id "13_96062892_96063019_+"; exonnum "51"; txlen "8981";
13	ENSEMBL114_rn	exon	96062892	96063019	0.0144532374437237	+	.	gene_id "ENSRNOG00000070092"; transcript_id "ENSRNOG00000070092_tx_122"; exon_id "13_96062892_96063019_+"; exonnum "53"; txlen "9237";
13	ENSEMBL114_rn	exon	96062892	96063019	0.0138959331910438	+	.	gene_id "ENSRNOG00000070092"; transcript_id "ENSRNOG00000070092_tx_128"; exon_id "13_96062892_96063019_+"; exonnum "79"; txlen "13355";
13	ENSEMBL114_rn	exon	96062892	96063019	0.0129889071875478	+	.	gene_id "ENSRNOG00000070092"; transcript_id "ENSRNOG00000070092_tx_143"; exon_id "13_96062892_96063019_+"; exonnum "83"; txlen "14113";
13	ENSEMBL114_rn	exon	96062892	96063019	0.0120152805787221	+	.	gene_id "ENSRNOG00000070092"; transcript_id "ENSRNOG00000070092_tx_148"; exon_id "13_96062892_96063019_+"; exonnum "79"; txlen "13440";
13	ENSEMBL114_rn	exon	96062892	96063019	0.011545034166376	+	.	gene_id "ENSRNOG00000070092"; transcript_id "ENSRNOG00000070092_tx_150"; exon_id "13_96062892_96063019_+"; exonnum "52"; txlen "8868";
13	ENSEMBL114_rn	exon	96062892	96063019	0.011545034166376	+	.	gene_id "ENSRNOG00000070092"; transcript_id "ENSRNOG00000070092_tx_151"; exon_id "13_96062892_96063019_+"; exonnum "53"; txlen "9030";
13	ENSEMBL114_rn	exon	96062892	96063019	0.011545034166376	+	.	gene_id "ENSRNOG00000070092"; transcript_id "ENSRNOG00000070092_tx_152"; exon_id "13_96062892_96063019_+"; exonnum "51"; txlen "8681";
13	ENSEMBL114_rn	exon	96062892	96063019	0.011545034166376	+	.	gene_id "ENSRNOG00000070092"; transcript_id "ENSRNOG00000070092_tx_153"; exon_id "13_96062892_96063019_+"; exonnum "52"; txlen "8843";
13	ENSEMBL114_rn	exon	96062892	96063019	0.011545034166376	+	.	gene_id "ENSRNOG00000070092"; transcript_id "ENSRNOG00000070092_tx_154"; exon_id "13_96062892_96063019_+"; exonnum "52"; txlen "8897";
13	ENSEMBL114_rn	exon	96062892	96063019	0.011545034166376	+	.	gene_id "ENSRNOG00000070092"; transcript_id "ENSRNOG00000070092_tx_155"; exon_id "13_96062892_96063019_+"; exonnum "52"; txlen "8862";
13	ENSEMBL114_rn	exon	96062892	96063019	0.011545034166376	+	.	gene_id "ENSRNOG00000070092"; transcript_id "ENSRNOG00000070092_tx_156"; exon_id "13_96062892_96063019_+"; exonnum "52"; txlen "8936";
13	ENSEMBL114_rn	exon	96062892	96063019	0.011545034166376	+	.	gene_id "ENSRNOG00000070092"; transcript_id "ENSRNOG00000070092_tx_157"; exon_id "13_96062892_96063019_+"; exonnum "51"; txlen "8710";
13	ENSEMBL114_rn	exon	96062892	96063019	0.011545034166376	+	.	gene_id "ENSRNOG00000070092"; transcript_id "ENSRNOG00000070092_tx_158"; exon_id "13_96062892_96063019_+"; exonnum "51"; txlen "8675";
13	ENSEMBL114_rn	exon	96062892	96063019	0.011545034166376	+	.	gene_id "ENSRNOG00000070092"; transcript_id "ENSRNOG00000070092_tx_159"; exon_id "13_96062892_96063019_+"; exonnum "51"; txlen "8749";
13	ENSEMBL114_rn	exon	96062892	96063019	0.011545034166376	+	.	gene_id "ENSRNOG00000070092"; transcript_id "ENSRNOG00000070092_tx_160"; exon_id "13_96062892_96063019_+"; exonnum "52"; txlen "8845";
13	ENSEMBL114_rn	exon	96062892	96063019	0.011545034166376	+	.	gene_id "ENSRNOG00000070092"; transcript_id "ENSRNOG00000070092_tx_161"; exon_id "13_96062892_96063019_+"; exonnum "51"; txlen "8729";
13	ENSEMBL114_rn	exon	96062892	96063019	0.011545034166376	+	.	gene_id "ENSRNOG00000070092"; transcript_id "ENSRNOG00000070092_tx_162"; exon_id "13_96062892_96063019_+"; exonnum "51"; txlen "8768";
13	ENSEMBL114_rn	exon	96062892	96063019	0.011545034166376	+	.	gene_id "ENSRNOG00000070092"; transcript_id "ENSRNOG00000070092_tx_163"; exon_id "13_96062892_96063019_+"; exonnum "50"; txlen "8542";
13	ENSEMBL114_rn	exon	96062892	96063019	0.011545034166376	+	.	gene_id "ENSRNOG00000070092"; transcript_id "ENSRNOG00000070092_tx_164"; exon_id "13_96062892_96063019_+"; exonnum "50"; txlen "8581";
13	ENSEMBL114_rn	exon	96062892	96063019	0.010726096821781	+	.	gene_id "ENSRNOG00000070092"; transcript_id "ENSRNOG00000070092_tx_169"; exon_id "13_96062892_96063019_+"; exonnum "4"; txlen "885";
13	ENSEMBL114_rn	exon	96062892	96063019	0.0105512694932338	+	.	gene_id "ENSRNOG00000070092"; transcript_id "ENSRNOG00000070092_tx_170"; exon_id "13_96062892_96063019_+"; exonnum "51"; txlen "8663";
13	ENSEMBL114_rn	exon	96062892	96063019	0.0105512694932338	+	.	gene_id "ENSRNOG00000070092"; transcript_id "ENSRNOG00000070092_tx_171"; exon_id "13_96062892_96063019_+"; exonnum "51"; txlen "8702";
13	ENSEMBL114_rn	exon	96062892	96063019	0.0105512694932338	+	.	gene_id "ENSRNOG00000070092"; transcript_id "ENSRNOG00000070092_tx_172"; exon_id "13_96062892_96063019_+"; exonnum "51"; txlen "8731";
13	ENSEMBL114_rn	exon	96062892	96063019	0.0105512694932338	+	.	gene_id "ENSRNOG00000070092"; transcript_id "ENSRNOG00000070092_tx_173"; exon_id "13_96062892_96063019_+"; exonnum "52"; txlen "8825";
13	ENSEMBL114_rn	exon	96062892	96063019	0.0105512694932338	+	.	gene_id "ENSRNOG00000070092"; transcript_id "ENSRNOG00000070092_tx_174"; exon_id "13_96062892_96063019_+"; exonnum "52"; txlen "8864";
13	ENSEMBL114_rn	exon	96062892	96063019	0.0105512694932338	+	.	gene_id "ENSRNOG00000070092"; transcript_id "ENSRNOG00000070092_tx_175"; exon_id "13_96062892_96063019_+"; exonnum "51"; txlen "8609";
13	ENSEMBL114_rn	exon	96062892	96063019	0.0105114454136172	+	.	gene_id "ENSRNOG00000070092"; transcript_id "ENSRNOG00000070092_tx_176"; exon_id "13_96062892_96063019_+"; exonnum "51"; txlen "8890";
13	ENSEMBL114_rn	exon	96062892	96063019	0.0105114454136172	+	.	gene_id "ENSRNOG00000070092"; transcript_id "ENSRNOG00000070092_tx_177"; exon_id "13_96062892_96063019_+"; exonnum "52"; txlen "8980";
13	ENSEMBL114_rn	exon	96062892	96063019	0.0105114454136172	+	.	gene_id "ENSRNOG00000070092"; transcript_id "ENSRNOG00000070092_tx_178"; exon_id "13_96062892_96063019_+"; exonnum "50"; txlen "8728";
13	ENSEMBL114_rn	exon	96062892	96063019	0.0105114454136172	+	.	gene_id "ENSRNOG00000070092"; transcript_id "ENSRNOG00000070092_tx_179"; exon_id "13_96062892_96063019_+"; exonnum "51"; txlen "8818";
13	ENSEMBL114_rn	exon	96062892	96063019	0.0105114454136172	+	.	gene_id "ENSRNOG00000070092"; transcript_id "ENSRNOG00000070092_tx_180"; exon_id "13_96062892_96063019_+"; exonnum "53"; txlen "9074";
13	ENSEMBL114_rn	exon	96062892	96063019	0.0105114454136172	+	.	gene_id "ENSRNOG00000070092"; transcript_id "ENSRNOG00000070092_tx_181"; exon_id "13_96062892_96063019_+"; exonnum "51"; txlen "8975";
13	ENSEMBL114_rn	exon	96062892	96063019	0.0105114454136172	+	.	gene_id "ENSRNOG00000070092"; transcript_id "ENSRNOG00000070092_tx_182"; exon_id "13_96062892_96063019_+"; exonnum "52"; txlen "8912";
13	ENSEMBL114_rn	exon	96062892	96063019	0.0105114454136172	+	.	gene_id "ENSRNOG00000070092"; transcript_id "ENSRNOG00000070092_tx_183"; exon_id "13_96062892_96063019_+"; exonnum "52"; txlen "9065";
13	ENSEMBL114_rn	exon	96062892	96063019	0.0105114454136172	+	.	gene_id "ENSRNOG00000070092"; transcript_id "ENSRNOG00000070092_tx_184"; exon_id "13_96062892_96063019_+"; exonnum "50"; txlen "8813";
13	ENSEMBL114_rn	exon	96062892	96063019	0.0105114454136172	+	.	gene_id "ENSRNOG00000070092"; transcript_id "ENSRNOG00000070092_tx_185"; exon_id "13_96062892_96063019_+"; exonnum "51"; txlen "8903";
13	ENSEMBL114_rn	exon	96062892	96063019	0.0105114454136172	+	.	gene_id "ENSRNOG00000070092"; transcript_id "ENSRNOG00000070092_tx_186"; exon_id "13_96062892_96063019_+"; exonnum "52"; txlen "8997";
13	ENSEMBL114_rn	exon	96062892	96063019	0.00861013697594371	+	.	gene_id "ENSRNOG00000070092"; transcript_id "ENSRNOG00000070092_tx_195"; exon_id "13_96062892_96063019_+"; exonnum "78"; txlen "13461";
13	ENSEMBL114_rn	exon	96062892	96063019	0.00861013697594371	+	.	gene_id "ENSRNOG00000070092"; transcript_id "ENSRNOG00000070092_tx_196"; exon_id "13_96062892_96063019_+"; exonnum "77"; txlen "13371";
13	ENSEMBL114_rn	exon	96062892	96063019	0.00861013697594371	+	.	gene_id "ENSRNOG00000070092"; transcript_id "ENSRNOG00000070092_tx_198"; exon_id "13_96062892_96063019_+"; exonnum "79"; txlen "13623";
13	ENSEMBL114_rn	exon	96062892	96063019	0.00861013697594371	+	.	gene_id "ENSRNOG00000070092"; transcript_id "ENSRNOG00000070092_tx_200"; exon_id "13_96062892_96063019_+"; exonnum "80"; txlen "13733";
13	ENSEMBL114_rn	exon	96062892	96063019	0.00861013697594371	+	.	gene_id "ENSRNOG00000070092"; transcript_id "ENSRNOG00000070092_tx_203"; exon_id "13_96062892_96063019_+"; exonnum "79"; txlen "13627";
13	ENSEMBL114_rn	exon	96062892	96063019	0.00861013697594371	+	.	gene_id "ENSRNOG00000070092"; transcript_id "ENSRNOG00000070092_tx_205"; exon_id "13_96062892_96063019_+"; exonnum "77"; txlen "13415";
13	ENSEMBL114_rn	exon	96062892	96063019	0.00861013697594371	+	.	gene_id "ENSRNOG00000070092"; transcript_id "ENSRNOG00000070092_tx_206"; exon_id "13_96062892_96063019_+"; exonnum "77"; txlen "13335";
13	ENSEMBL114_rn	exon	96062892	96063019	0.00861013697594371	+	.	gene_id "ENSRNOG00000070092"; transcript_id "ENSRNOG00000070092_tx_208"; exon_id "13_96062892_96063019_+"; exonnum "78"; txlen "13429";
13	ENSEMBL114_rn	exon	96062892	96063019	0.00861013697594371	+	.	gene_id "ENSRNOG00000070092"; transcript_id "ENSRNOG00000070092_tx_209"; exon_id "13_96062892_96063019_+"; exonnum "78"; txlen "13577";
13	ENSEMBL114_rn	exon	96062892	96063019	0.00861013697594371	+	.	gene_id "ENSRNOG00000070092"; transcript_id "ENSRNOG00000070092_tx_211"; exon_id "13_96062892_96063019_+"; exonnum "79"; txlen "13557";
13	ENSEMBL114_rn	exon	96062892	96063019	0.00861013697594371	+	.	gene_id "ENSRNOG00000070092"; transcript_id "ENSRNOG00000070092_tx_212"; exon_id "13_96062892_96063019_+"; exonnum "79"; txlen "13671";
13	ENSEMBL114_rn	exon	96062892	96063019	0.00861013697594371	+	.	gene_id "ENSRNOG00000070092"; transcript_id "ENSRNOG00000070092_tx_213"; exon_id "13_96062892_96063019_+"; exonnum "76"; txlen "13325";
13	ENSEMBL114_rn	exon	96062892	96063019	0.00861013697594371	+	.	gene_id "ENSRNOG00000070092"; transcript_id "ENSRNOG00000070092_tx_217"; exon_id "13_96062892_96063019_+"; exonnum "77"; txlen "13419";
13	ENSEMBL114_rn	exon	96062892	96063019	0.00861013697594371	+	.	gene_id "ENSRNOG00000070092"; transcript_id "ENSRNOG00000070092_tx_219"; exon_id "13_96062892_96063019_+"; exonnum "77"; txlen "13487";
13	ENSEMBL114_rn	exon	96062892	96063019	0.00861013697594371	+	.	gene_id "ENSRNOG00000070092"; transcript_id "ENSRNOG00000070092_tx_220"; exon_id "13_96062892_96063019_+"; exonnum "78"; txlen "13581";
13	ENSEMBL114_rn	exon	96062892	96063019	0.00846635838867576	+	.	gene_id "ENSRNOG00000070092"; transcript_id "ENSRNOG00000070092_tx_232"; exon_id "13_96062892_96063019_+"; exonnum "81"; txlen "13742";
13	ENSEMBL114_rn	exon	96062892	96063019	0.00798162493883075	+	.	gene_id "ENSRNOG00000070092"; transcript_id "ENSRNOG00000070092_tx_233"; exon_id "13_96062892_96063019_+"; exonnum "78"; txlen "13351";
13	ENSEMBL114_rn	exon	96062892	96063019	0.00798162493883075	+	.	gene_id "ENSRNOG00000070092"; transcript_id "ENSRNOG00000070092_tx_234"; exon_id "13_96062892_96063019_+"; exonnum "79"; txlen "13445";
13	ENSEMBL114_rn	exon	96062892	96063019	0.00798162493883075	+	.	gene_id "ENSRNOG00000070092"; transcript_id "ENSRNOG00000070092_tx_235"; exon_id "13_96062892_96063019_+"; exonnum "80"; txlen "13699";
13	ENSEMBL114_rn	exon	96062892	96063019	0.00798162493883075	+	.	gene_id "ENSRNOG00000070092"; transcript_id "ENSRNOG00000070092_tx_236"; exon_id "13_96062892_96063019_+"; exonnum "80"; txlen "13703";
13	ENSEMBL114_rn	exon	96062892	96063019	0.00798162493883075	+	.	gene_id "ENSRNOG00000070092"; transcript_id "ENSRNOG00000070092_tx_237"; exon_id "13_96062892_96063019_+"; exonnum "80"; txlen "13623";
13	ENSEMBL114_rn	exon	96062892	96063019	0.00798162493883075	+	.	gene_id "ENSRNOG00000070092"; transcript_id "ENSRNOG00000070092_tx_238"; exon_id "13_96062892_96063019_+"; exonnum "80"; txlen "13607";
13	ENSEMBL114_rn	exon	96062892	96063019	0.00798162493883075	+	.	gene_id "ENSRNOG00000070092"; transcript_id "ENSRNOG00000070092_tx_239"; exon_id "13_96062892_96063019_+"; exonnum "81"; txlen "13793";
13	ENSEMBL114_rn	exon	96062892	96063019	0.00798162493883075	+	.	gene_id "ENSRNOG00000070092"; transcript_id "ENSRNOG00000070092_tx_240"; exon_id "13_96062892_96063019_+"; exonnum "81"; txlen "13881";
13	ENSEMBL114_rn	exon	96062892	96063019	0.00798162493883075	+	.	gene_id "ENSRNOG00000070092"; transcript_id "ENSRNOG00000070092_tx_241"; exon_id "13_96062892_96063019_+"; exonnum "81"; txlen "13865";
13	ENSEMBL114_rn	exon	96062892	96063019	0.00798162493883075	+	.	gene_id "ENSRNOG00000070092"; transcript_id "ENSRNOG00000070092_tx_242"; exon_id "13_96062892_96063019_+"; exonnum "82"; txlen "13971";
13	ENSEMBL114_rn	exon	96062892	96063019	0.00798162493883075	+	.	gene_id "ENSRNOG00000070092"; transcript_id "ENSRNOG00000070092_tx_243"; exon_id "13_96062892_96063019_+"; exonnum "82"; txlen "13955";
13	ENSEMBL114_rn	exon	96062892	96063019	0.00798162493883075	+	.	gene_id "ENSRNOG00000070092"; transcript_id "ENSRNOG00000070092_tx_244"; exon_id "13_96062892_96063019_+"; exonnum "82"; txlen "13875";
13	ENSEMBL114_rn	exon	96062892	96063019	0.00798162493883075	+	.	gene_id "ENSRNOG00000070092"; transcript_id "ENSRNOG00000070092_tx_245"; exon_id "13_96062892_96063019_+"; exonnum "78"; txlen "13399";
13	ENSEMBL114_rn	exon	96062892	96063019	0.00798162493883075	+	.	gene_id "ENSRNOG00000070092"; transcript_id "ENSRNOG00000070092_tx_246"; exon_id "13_96062892_96063019_+"; exonnum "80"; txlen "13667";
13	ENSEMBL114_rn	exon	96062892	96063019	0.00798162493883075	+	.	gene_id "ENSRNOG00000070092"; transcript_id "ENSRNOG00000070092_tx_247"; exon_id "13_96062892_96063019_+"; exonnum "81"; txlen "13925";
13	ENSEMBL114_rn	exon	96062892	96063019	0.00798162493883075	+	.	gene_id "ENSRNOG00000070092"; transcript_id "ENSRNOG00000070092_tx_248"; exon_id "13_96062892_96063019_+"; exonnum "81"; txlen "13909";
13	ENSEMBL114_rn	exon	96062892	96063019	0.00798162493883075	+	.	gene_id "ENSRNOG00000070092"; transcript_id "ENSRNOG00000070092_tx_249"; exon_id "13_96062892_96063019_+"; exonnum "79"; txlen "13657";
13	ENSEMBL114_rn	exon	96062892	96063019	0.00798162493883075	+	.	gene_id "ENSRNOG00000070092"; transcript_id "ENSRNOG00000070092_tx_250"; exon_id "13_96062892_96063019_+"; exonnum "79"; txlen "13577";
13	ENSEMBL114_rn	exon	96062892	96063019	0.00798162493883075	+	.	gene_id "ENSRNOG00000070092"; transcript_id "ENSRNOG00000070092_tx_251"; exon_id "13_96062892_96063019_+"; exonnum "79"; txlen "13561";
13	ENSEMBL114_rn	exon	96062892	96063019	0.00788358406021292	+	.	gene_id "ENSRNOG00000070092"; transcript_id "ENSRNOG00000070092_tx_252"; exon_id "13_96062892_96063019_+"; exonnum "52"; txlen "8979";
13	ENSEMBL114_rn	exon	96062892	96063019	0.00788358406021292	+	.	gene_id "ENSRNOG00000070092"; transcript_id "ENSRNOG00000070092_tx_253"; exon_id "13_96062892_96063019_+"; exonnum "53"; txlen "9069";
13	ENSEMBL114_rn	exon	96062892	96063019	0.00788358406021292	+	.	gene_id "ENSRNOG00000070092"; transcript_id "ENSRNOG00000070092_tx_254"; exon_id "13_96062892_96063019_+"; exonnum "51"; txlen "8817";
13	ENSEMBL114_rn	exon	96062892	96063019	0.00788358406021292	+	.	gene_id "ENSRNOG00000070092"; transcript_id "ENSRNOG00000070092_tx_255"; exon_id "13_96062892_96063019_+"; exonnum "52"; txlen "8907";
13	ENSEMBL114_rn	exon	96062892	96063019	0.00788358406021292	+	.	gene_id "ENSRNOG00000070092"; transcript_id "ENSRNOG00000070092_tx_256"; exon_id "13_96062892_96063019_+"; exonnum "52"; txlen "8936";
13	ENSEMBL114_rn	exon	96062892	96063019	0.00788358406021292	+	.	gene_id "ENSRNOG00000070092"; transcript_id "ENSRNOG00000070092_tx_257"; exon_id "13_96062892_96063019_+"; exonnum "51"; txlen "8774";
13	ENSEMBL114_rn	exon	96062892	96063019	0.0069071754278343	+	.	gene_id "ENSRNOG00000070092"; transcript_id "ENSRNOG00000070092_tx_271"; exon_id "13_96062892_96063019_+"; exonnum "78"; txlen "13192";
13	ENSEMBL114_rn	exon	96062892	96063019	0.0069071754278343	+	.	gene_id "ENSRNOG00000070092"; transcript_id "ENSRNOG00000070092_tx_272"; exon_id "13_96062892_96063019_+"; exonnum "79"; txlen "13282";
13	ENSEMBL114_rn	exon	96062892	96063019	0.0069071754278343	+	.	gene_id "ENSRNOG00000070092"; transcript_id "ENSRNOG00000070092_tx_273"; exon_id "13_96062892_96063019_+"; exonnum "80"; txlen "13540";
13	ENSEMBL114_rn	exon	96062892	96063019	0.0069071754278343	+	.	gene_id "ENSRNOG00000070092"; transcript_id "ENSRNOG00000070092_tx_274"; exon_id "13_96062892_96063019_+"; exonnum "80"; txlen "13444";
13	ENSEMBL114_rn	exon	96062892	96063019	0.0069071754278343	+	.	gene_id "ENSRNOG00000070092"; transcript_id "ENSRNOG00000070092_tx_275"; exon_id "13_96062892_96063019_+"; exonnum "78"; txlen "13236";
13	ENSEMBL114_rn	exon	96062892	96063019	0.0069071754278343	+	.	gene_id "ENSRNOG00000070092"; transcript_id "ENSRNOG00000070092_tx_276"; exon_id "13_96062892_96063019_+"; exonnum "79"; txlen "13190";
13	ENSEMBL114_rn	exon	96062892	96063019	0.0069071754278343	+	.	gene_id "ENSRNOG00000070092"; transcript_id "ENSRNOG00000070092_tx_277"; exon_id "13_96062892_96063019_+"; exonnum "79"; txlen "13494";
13	ENSEMBL114_rn	exon	96062892	96063019	0.0069071754278343	+	.	gene_id "ENSRNOG00000070092"; transcript_id "ENSRNOG00000070092_tx_278"; exon_id "13_96062892_96063019_+"; exonnum "80"; txlen "13448";
13	ENSEMBL114_rn	exon	96062892	96063019	0.0069071754278343	+	.	gene_id "ENSRNOG00000070092"; transcript_id "ENSRNOG00000070092_tx_279"; exon_id "13_96062892_96063019_+"; exonnum "78"; txlen "13144";
13	ENSEMBL114_rn	exon	96062892	96063019	0.114121133993373	+	.	gene_id "ENSRNOG00000070092"; transcript_id "ENSRNOG00000070092_tx_30"; exon_id "13_96062892_96063019_+"; exonnum "3"; txlen "874";
13	ENSEMBL114_rn	exon	96062892	96063019	0.10790267050898	+	.	gene_id "ENSRNOG00000070092"; transcript_id "ENSRNOG00000070092_tx_31"; exon_id "13_96062892_96063019_+"; exonnum "53"; txlen "8993";
13	ENSEMBL114_rn	exon	96062892	96063019	0.00659454343327113	+	.	gene_id "ENSRNOG00000070092"; transcript_id "ENSRNOG00000070092_tx_310"; exon_id "13_96062892_96063019_+"; exonnum "54"; txlen "9069";
13	ENSEMBL114_rn	exon	96062892	96063019	0.00659454343327113	+	.	gene_id "ENSRNOG00000070092"; transcript_id "ENSRNOG00000070092_tx_311"; exon_id "13_96062892_96063019_+"; exonnum "55"; txlen "9231";
13	ENSEMBL114_rn	exon	96062892	96063019	0.00604708124420954	+	.	gene_id "ENSRNOG00000070092"; transcript_id "ENSRNOG00000070092_tx_315"; exon_id "13_96062892_96063019_+"; exonnum "9"; txlen "1936";
13	ENSEMBL114_rn	exon	96062892	96063019	0.0059523744883857	+	.	gene_id "ENSRNOG00000070092"; transcript_id "ENSRNOG00000070092_tx_316"; exon_id "13_96062892_96063019_+"; exonnum "80"; txlen "13677";
13	ENSEMBL114_rn	exon	96062892	96063019	0.00593508908994402	+	.	gene_id "ENSRNOG00000070092"; transcript_id "ENSRNOG00000070092_tx_317"; exon_id "13_96062892_96063019_+"; exonnum "52"; txlen "8667";
13	ENSEMBL114_rn	exon	96062892	96063019	0.00593508908994402	+	.	gene_id "ENSRNOG00000070092"; transcript_id "ENSRNOG00000070092_tx_318"; exon_id "13_96062892_96063019_+"; exonnum "52"; txlen "8632";
13	ENSEMBL114_rn	exon	96062892	96063019	0.00593508908994402	+	.	gene_id "ENSRNOG00000070092"; transcript_id "ENSRNOG00000070092_tx_319"; exon_id "13_96062892_96063019_+"; exonnum "53"; txlen "8800";
13	ENSEMBL114_rn	exon	96062892	96063019	0.10790267050898	+	.	gene_id "ENSRNOG00000070092"; transcript_id "ENSRNOG00000070092_tx_32"; exon_id "13_96062892_96063019_+"; exonnum "52"; txlen "8806";
13	ENSEMBL114_rn	exon	96062892	96063019	0.00593508908994402	+	.	gene_id "ENSRNOG00000070092"; transcript_id "ENSRNOG00000070092_tx_320"; exon_id "13_96062892_96063019_+"; exonnum "53"; txlen "8829";
13	ENSEMBL114_rn	exon	96062892	96063019	0.00593508908994402	+	.	gene_id "ENSRNOG00000070092"; transcript_id "ENSRNOG00000070092_tx_321"; exon_id "13_96062892_96063019_+"; exonnum "53"; txlen "8794";
13	ENSEMBL114_rn	exon	96062892	96063019	0.00593508908994402	+	.	gene_id "ENSRNOG00000070092"; transcript_id "ENSRNOG00000070092_tx_322"; exon_id "13_96062892_96063019_+"; exonnum "54"; txlen "8962";
13	ENSEMBL114_rn	exon	96062892	96063019	0.00565337721725986	+	.	gene_id "ENSRNOG00000070092"; transcript_id "ENSRNOG00000070092_tx_337"; exon_id "13_96062892_96063019_+"; exonnum "83"; txlen "14095";
13	ENSEMBL114_rn	exon	96062892	96063019	0.0052756347466169	+	.	gene_id "ENSRNOG00000070092"; transcript_id "ENSRNOG00000070092_tx_346"; exon_id "13_96062892_96063019_+"; exonnum "50"; txlen "8505";
13	ENSEMBL114_rn	exon	96062892	96063019	0.0031344210205362	+	.	gene_id "ENSRNOG00000070092"; transcript_id "ENSRNOG00000070092_tx_347"; exon_id "13_96062892_96063019_+"; exonnum "86"; txlen "14505";
13	ENSEMBL114_rn	exon	96062892	96063019	0.096357636342604	+	.	gene_id "ENSRNOG00000070092"; transcript_id "ENSRNOG00000070092_tx_42"; exon_id "13_96062892_96063019_+"; exonnum "52"; txlen "8831";
13	ENSEMBL114_rn	exon	96062892	96063019	0.096357636342604	+	.	gene_id "ENSRNOG00000070092"; transcript_id "ENSRNOG00000070092_tx_43"; exon_id "13_96062892_96063019_+"; exonnum "51"; txlen "8644";
13	ENSEMBL114_rn	exon	96062892	96063019	0.072218362581828	+	.	gene_id "ENSRNOG00000070092"; transcript_id "ENSRNOG00000070092_tx_44"; exon_id "13_96062892_96063019_+"; exonnum "51"; txlen "8737";
13	ENSEMBL114_rn	exon	96062892	96063019	0.072218362581828	+	.	gene_id "ENSRNOG00000070092"; transcript_id "ENSRNOG00000070092_tx_45"; exon_id "13_96062892_96063019_+"; exonnum "52"; txlen "8899";
13	ENSEMBL114_rn	exon	96062892	96063019	0.06034818440194	+	.	gene_id "ENSRNOG00000070092"; transcript_id "ENSRNOG00000070092_tx_46"; exon_id "13_96062892_96063019_+"; exonnum "50"; txlen "8550";
13	ENSEMBL114_rn	exon	96062892	96063019	0.06034818440194	+	.	gene_id "ENSRNOG00000070092"; transcript_id "ENSRNOG00000070092_tx_47"; exon_id "13_96062892_96063019_+"; exonnum "51"; txlen "8712";
13	ENSEMBL114_rn	exon	96062892	96063019	0.0523327342790295	+	.	gene_id "ENSRNOG00000070092"; transcript_id "ENSRNOG00000070092_tx_48"; exon_id "13_96062892_96063019_+"; exonnum "4"; txlen "1049";
13	ENSEMBL114_rn	exon	96062892	96063019	0.0414845453877809	+	.	gene_id "ENSRNOG00000070092"; transcript_id "ENSRNOG00000070092_tx_51"; exon_id "13_96062892_96063019_+"; exonnum "51"; txlen "8578";
13	ENSEMBL114_rn	exon	96062892	96063019	0.0414845453877809	+	.	gene_id "ENSRNOG00000070092"; transcript_id "ENSRNOG00000070092_tx_52"; exon_id "13_96062892_96063019_+"; exonnum "52"; txlen "8740";
13	ENSEMBL114_rn	exon	96062892	96063019	0.036208910641164	+	.	gene_id "ENSRNOG00000070092"; transcript_id "ENSRNOG00000070092_tx_55"; exon_id "13_96062892_96063019_+"; exonnum "50"; txlen "8484";
13	ENSEMBL114_rn	exon	96062892	96063019	0.036208910641164	+	.	gene_id "ENSRNOG00000070092"; transcript_id "ENSRNOG00000070092_tx_56"; exon_id "13_96062892_96063019_+"; exonnum "51"; txlen "8646";
13	ENSEMBL114_rn	exon	96062892	96063019	0.036208910641164	+	.	gene_id "ENSRNOG00000070092"; transcript_id "ENSRNOG00000070092_tx_57"; exon_id "13_96062892_96063019_+"; exonnum "49"; txlen "8297";
13	ENSEMBL114_rn	exon	96062892	96063019	0.036208910641164	+	.	gene_id "ENSRNOG00000070092"; transcript_id "ENSRNOG00000070092_tx_58"; exon_id "13_96062892_96063019_+"; exonnum "50"; txlen "8391";
13	ENSEMBL114_rn	exon	96062892	96063019	0.036208910641164	+	.	gene_id "ENSRNOG00000070092"; transcript_id "ENSRNOG00000070092_tx_59"; exon_id "13_96062892_96063019_+"; exonnum "50"; txlen "8459";
13	ENSEMBL114_rn	exon	96062892	96063019	0.036208910641164	+	.	gene_id "ENSRNOG00000070092"; transcript_id "ENSRNOG00000070092_tx_60"; exon_id "13_96062892_96063019_+"; exonnum "51"; txlen "8553";
13	ENSEMBL114_rn	exon	96062892	96063019	0.0339664818394979	+	.	gene_id "ENSRNOG00000070092"; transcript_id "ENSRNOG00000070092_tx_61"; exon_id "13_96062892_96063019_+"; exonnum "53"; txlen "8964";
13	ENSEMBL114_rn	exon	96062892	96063019	0.0339664818394979	+	.	gene_id "ENSRNOG00000070092"; transcript_id "ENSRNOG00000070092_tx_62"; exon_id "13_96062892_96063019_+"; exonnum "54"; txlen "9126";
13	ENSEMBL114_rn	exon	96062892	96063019	0.0339664818394979	+	.	gene_id "ENSRNOG00000070092"; transcript_id "ENSRNOG00000070092_tx_63"; exon_id "13_96062892_96063019_+"; exonnum "52"; txlen "8777";
13	ENSEMBL114_rn	exon	96062892	96063019	0.0339664818394979	+	.	gene_id "ENSRNOG00000070092"; transcript_id "ENSRNOG00000070092_tx_64"; exon_id "13_96062892_96063019_+"; exonnum "53"; txlen "8939";
13	ENSEMBL114_rn	exon	96062892	96063019	0.0332041933236163	+	.	gene_id "ENSRNOG00000070092"; transcript_id "ENSRNOG00000070092_tx_66"; exon_id "13_96062892_96063019_+"; exonnum "80"; txlen "13535";
13	ENSEMBL114_rn	exon	96062892	96063019	0.0332041933236163	+	.	gene_id "ENSRNOG00000070092"; transcript_id "ENSRNOG00000070092_tx_67"; exon_id "13_96062892_96063019_+"; exonnum "81"; txlen "13697";
13	ENSEMBL114_rn	exon	96062892	96063019	0.0329952319222472	+	.	gene_id "ENSRNOG00000070092"; transcript_id "ENSRNOG00000070092_tx_68"; exon_id "13_96062892_96063019_+"; exonnum "79"; txlen "13475";
13	ENSEMBL114_rn	exon	96062892	96063019	0.0297037961282152	+	.	gene_id "ENSRNOG00000070092"; transcript_id "ENSRNOG00000070092_tx_69"; exon_id "13_96062892_96063019_+"; exonnum "3"; txlen "710";
13	ENSEMBL114_rn	exon	96062892	96063019	0.0267124840628996	+	.	gene_id "ENSRNOG00000070092"; transcript_id "ENSRNOG00000070092_tx_70"; exon_id "13_96062892_96063019_+"; exonnum "53"; txlen "9032";
13	ENSEMBL114_rn	exon	96062892	96063019	0.0250136069834165	+	.	gene_id "ENSRNOG00000070092"; transcript_id "ENSRNOG00000070092_tx_71"; exon_id "13_96062892_96063019_+"; exonnum "80"; txlen "13637";
13	ENSEMBL114_rn	exon	96062892	96063019	0.0243850949463035	+	.	gene_id "ENSRNOG00000070092"; transcript_id "ENSRNOG00000070092_tx_76"; exon_id "13_96062892_96063019_+"; exonnum "81"; txlen "13713";
13	ENSEMBL114_rn	exon	96062892	96063019	0.0221726312287683	+	.	gene_id "ENSRNOG00000070092"; transcript_id "ENSRNOG00000070092_tx_77"; exon_id "13_96062892_96063019_+"; exonnum "9"; txlen "2100";
13	ENSEMBL114_rn	exon	96062892	96063019	0.0220963036596098	+	.	gene_id "ENSRNOG00000070092"; transcript_id "ENSRNOG00000070092_tx_78"; exon_id "13_96062892_96063019_+"; exonnum "52"; txlen "8796";
13	ENSEMBL114_rn	exon	96062892	96063019	0.0220963036596098	+	.	gene_id "ENSRNOG00000070092"; transcript_id "ENSRNOG00000070092_tx_79"; exon_id "13_96062892_96063019_+"; exonnum "53"; txlen "8958";
13	ENSEMBL114_rn	exon	96062892	96063019	0.0220963036596098	+	.	gene_id "ENSRNOG00000070092"; transcript_id "ENSRNOG00000070092_tx_80"; exon_id "13_96062892_96063019_+"; exonnum "52"; txlen "8771";
13	ENSEMBL114_rn	exon	96062892	96063019	0.0178052672698321	+	.	gene_id "ENSRNOG00000070092"; transcript_id "ENSRNOG00000070092_tx_83"; exon_id "13_96062892_96063019_+"; exonnum "16"; txlen "3659";
13	ENSEMBL114_rn	exon	96062892	96063019	0.0167169121095264	+	.	gene_id "ENSRNOG00000070092"; transcript_id "ENSRNOG00000070092_tx_84"; exon_id "13_96062892_96063019_+"; exonnum "79"; txlen "13598";
13	ENSEMBL114_rn	exon	96062892	96063019	0.0167169121095264	+	.	gene_id "ENSRNOG00000070092"; transcript_id "ENSRNOG00000070092_tx_85"; exon_id "13_96062892_96063019_+"; exonnum "80"; txlen "13524";
13	ENSEMBL114_rn	exon	96062892	96063019	0.0167169121095264	+	.	gene_id "ENSRNOG00000070092"; transcript_id "ENSRNOG00000070092_tx_86"; exon_id "13_96062892_96063019_+"; exonnum "81"; txlen "13686";
13	ENSEMBL114_rn	exon	96062892	96063019	0.0166124314088418	+	.	gene_id "ENSRNOG00000070092"; transcript_id "ENSRNOG00000070092_tx_87"; exon_id "13_96062892_96063019_+"; exonnum "80"; txlen "13371";
13	ENSEMBL114_rn	exon	96062892	96063019	0.0166124314088418	+	.	gene_id "ENSRNOG00000070092"; transcript_id "ENSRNOG00000070092_tx_88"; exon_id "13_96062892_96063019_+"; exonnum "81"; txlen "13533";
13	ENSEMBL114_rn	exon	96062892	96063019	0.0165917619147745	+	.	gene_id "ENSRNOG00000070092"; transcript_id "ENSRNOG00000070092_tx_89"; exon_id "13_96062892_96063019_+"; exonnum "79"; txlen "13441";
13	ENSEMBL114_rn	exon	96062892	96063019	0.0165917619147745	+	.	gene_id "ENSRNOG00000070092"; transcript_id "ENSRNOG00000070092_tx_90"; exon_id "13_96062892_96063019_+"; exonnum "79"; txlen "13555";
13	ENSEMBL114_rn	exon	96062892	96063019	0.0165917619147745	+	.	gene_id "ENSRNOG00000070092"; transcript_id "ENSRNOG00000070092_tx_91"; exon_id "13_96062892_96063019_+"; exonnum "78"; txlen "13465";
13	ENSEMBL114_rn	exon	96062892	96063019	0.0165917619147745	+	.	gene_id "ENSRNOG00000070092"; transcript_id "ENSRNOG00000070092_tx_92"; exon_id "13_96062892_96063019_+"; exonnum "80"; txlen "13717";
13	ENSEMBL114_rn	exon	96062892	96063019	0.0165917619147745	+	.	gene_id "ENSRNOG00000070092"; transcript_id "ENSRNOG00000070092_tx_94"; exon_id "13_96062892_96063019_+"; exonnum "78"; txlen "13395";
13	ENSEMBL114_rn	exon	96062892	96063019	0.0165917619147745	+	.	gene_id "ENSRNOG00000070092"; transcript_id "ENSRNOG00000070092_tx_95"; exon_id "13_96062892_96063019_+"; exonnum "78"; txlen "13509";
13	ENSEMBL114_rn	exon	96062892	96063019	0.0165917619147745	+	.	gene_id "ENSRNOG00000070092"; transcript_id "ENSRNOG00000070092_tx_96"; exon_id "13_96062892_96063019_+"; exonnum "83"; txlen "14133";
13	ENSEMBL114_rn	exon	96062892	96063019	0.0165917619147745	+	.	gene_id "ENSRNOG00000070092"; transcript_id "ENSRNOG00000070092_tx_97"; exon_id "13_96062892_96063019_+"; exonnum "79"; txlen "13489";
13	ENSEMBL114_rn	exon	96062892	96063019	0.0165917619147745	+	.	gene_id "ENSRNOG00000070092"; transcript_id "ENSRNOG00000070092_tx_98"; exon_id "13_96062892_96063019_+"; exonnum "79"; txlen "13653";
13	ENSEMBL114_rn	exon	96062892	96063019	0.0165917619147745	+	.	gene_id "ENSRNOG00000070092"; transcript_id "ENSRNOG00000070092_tx_99"; exon_id "13_96062892_96063019_+"; exonnum "80"; txlen "13747";
13	sraer114_es	exon	96063960	96064010	0.0198439457343555	+	.	gene_id "ENSRNOG00000070092"; transcript_id "ENSRNOG00000070092_tx_82"; exon_id "13_96063960_96064010_+"; exonnum "1"; txlen "584";
13	ensembl	exon	96065307	96065470	0	+	.	gene_id "ENSRNOG00000070092"; gene_version "2"; transcript_id "ENSRNOT00000116472"; transcript_version "2"; exon_number "86"; gene_name "Dnah14"; gene_source "ensembl"; gene_biotype "protein_coding"; transcript_name "Dnah14-201"; transcript_source "ensembl"; transcript_biotype "protein_coding"; exon_id "ENSRNOE00000520073"; exon_version "1"; tag "Ensembl_canonical";
13	ensembl	CDS	96065307	96065470	0	+	2	gene_id "ENSRNOG00000070092"; gene_version "2"; transcript_id "ENSRNOT00000116472"; transcript_version "2"; exon_number "86"; gene_name "Dnah14"; gene_source "ensembl"; gene_biotype "protein_coding"; transcript_name "Dnah14-201"; transcript_source "ensembl"; transcript_biotype "protein_coding"; protein_id "ENSRNOP00000095236"; protein_version "2"; tag "Ensembl_canonical";
13	ensembl	exon	96065307	96065470	0	+	.	gene_id "ENSRNOG00000070092"; gene_version "2"; transcript_id "ENSRNOT00000159407"; transcript_version "1"; exon_number "84"; gene_name "Dnah14"; gene_source "ensembl"; gene_biotype "protein_coding"; transcript_name "Dnah14-202"; transcript_source "ensembl"; transcript_biotype "protein_coding"; exon_id "ENSRNOE00000520073"; exon_version "1";
13	ensembl	CDS	96065307	96065470	0	+	2	gene_id "ENSRNOG00000070092"; gene_version "2"; transcript_id "ENSRNOT00000159407"; transcript_version "1"; exon_number "84"; gene_name "Dnah14"; gene_source "ensembl"; gene_biotype "protein_coding"; transcript_name "Dnah14-202"; transcript_source "ensembl"; transcript_biotype "protein_coding"; protein_id "ENSRNOP00000104418"; protein_version "1";
13	ENSEMBL114_rn	exon	96065307	96065470	0.0165917619147745	+	.	gene_id "ENSRNOG00000070092"; transcript_id "ENSRNOG00000070092_tx_100"; exon_id "13_96065307_96065470_+"; exonnum "81"; txlen "13651";
13	ENSEMBL114_rn	exon	96065307	96065470	0.0164034700074728	+	.	gene_id "ENSRNOG00000070092"; transcript_id "ENSRNOG00000070092_tx_102"; exon_id "13_96065307_96065470_+"; exonnum "81"; txlen "13608";
13	ENSEMBL114_rn	exon	96065307	96065470	0.0164034700074728	+	.	gene_id "ENSRNOG00000070092"; transcript_id "ENSRNOG00000070092_tx_103"; exon_id "13_96065307_96065470_+"; exonnum "82"; txlen "13770";
13	ENSEMBL114_rn	exon	96065307	96065470	0.0164034700074728	+	.	gene_id "ENSRNOG00000070092"; transcript_id "ENSRNOG00000070092_tx_104"; exon_id "13_96065307_96065470_+"; exonnum "82"; txlen "13866";
13	ENSEMBL114_rn	exon	96065307	96065470	0.0164034700074728	+	.	gene_id "ENSRNOG00000070092"; transcript_id "ENSRNOG00000070092_tx_106"; exon_id "13_96065307_96065470_+"; exonnum "80"; txlen "13518";
13	ENSEMBL114_rn	exon	96065307	96065470	0.0164034700074728	+	.	gene_id "ENSRNOG00000070092"; transcript_id "ENSRNOG00000070092_tx_108"; exon_id "13_96065307_96065470_+"; exonnum "81"; txlen "13680";
13	ENSEMBL114_rn	exon	96065307	96065470	0.0151674498965236	+	.	gene_id "ENSRNOG00000070092"; transcript_id "ENSRNOG00000070092_tx_115"; exon_id "13_96065307_96065470_+"; exonnum "53"; txlen "8870";
13	ENSEMBL114_rn	exon	96065307	96065470	0.0144532374437237	+	.	gene_id "ENSRNOG00000070092"; transcript_id "ENSRNOG00000070092_tx_120"; exon_id "13_96065307_96065470_+"; exonnum "53"; txlen "9143";
13	ENSEMBL114_rn	exon	96065307	96065470	0.0144532374437237	+	.	gene_id "ENSRNOG00000070092"; transcript_id "ENSRNOG00000070092_tx_121"; exon_id "13_96065307_96065470_+"; exonnum "52"; txlen "8981";
13	ENSEMBL114_rn	exon	96065307	96065470	0.0144532374437237	+	.	gene_id "ENSRNOG00000070092"; transcript_id "ENSRNOG00000070092_tx_122"; exon_id "13_96065307_96065470_+"; exonnum "54"; txlen "9237";
13	ENSEMBL114_rn	exon	96065307	96065470	0.0138959331910438	+	.	gene_id "ENSRNOG00000070092"; transcript_id "ENSRNOG00000070092_tx_128"; exon_id "13_96065307_96065470_+"; exonnum "80"; txlen "13355";
13	ENSEMBL114_rn	exon	96065307	96065470	0.0129889071875478	+	.	gene_id "ENSRNOG00000070092"; transcript_id "ENSRNOG00000070092_tx_143"; exon_id "13_96065307_96065470_+"; exonnum "84"; txlen "14113";
13	ENSEMBL114_rn	exon	96065307	96065470	0.0120152805787221	+	.	gene_id "ENSRNOG00000070092"; transcript_id "ENSRNOG00000070092_tx_148"; exon_id "13_96065307_96065470_+"; exonnum "80"; txlen "13440";
13	ENSEMBL114_rn	exon	96065307	96065470	0.011545034166376	+	.	gene_id "ENSRNOG00000070092"; transcript_id "ENSRNOG00000070092_tx_150"; exon_id "13_96065307_96065470_+"; exonnum "53"; txlen "8868";
13	ENSEMBL114_rn	exon	96065307	96065470	0.011545034166376	+	.	gene_id "ENSRNOG00000070092"; transcript_id "ENSRNOG00000070092_tx_151"; exon_id "13_96065307_96065470_+"; exonnum "54"; txlen "9030";
13	ENSEMBL114_rn	exon	96065307	96065470	0.011545034166376	+	.	gene_id "ENSRNOG00000070092"; transcript_id "ENSRNOG00000070092_tx_152"; exon_id "13_96065307_96065470_+"; exonnum "52"; txlen "8681";
13	ENSEMBL114_rn	exon	96065307	96065470	0.011545034166376	+	.	gene_id "ENSRNOG00000070092"; transcript_id "ENSRNOG00000070092_tx_153"; exon_id "13_96065307_96065470_+"; exonnum "53"; txlen "8843";
13	ENSEMBL114_rn	exon	96065307	96065470	0.011545034166376	+	.	gene_id "ENSRNOG00000070092"; transcript_id "ENSRNOG00000070092_tx_154"; exon_id "13_96065307_96065470_+"; exonnum "53"; txlen "8897";
13	ENSEMBL114_rn	exon	96065307	96065470	0.011545034166376	+	.	gene_id "ENSRNOG00000070092"; transcript_id "ENSRNOG00000070092_tx_155"; exon_id "13_96065307_96065470_+"; exonnum "53"; txlen "8862";
13	ENSEMBL114_rn	exon	96065307	96065470	0.011545034166376	+	.	gene_id "ENSRNOG00000070092"; transcript_id "ENSRNOG00000070092_tx_156"; exon_id "13_96065307_96065470_+"; exonnum "53"; txlen "8936";
13	ENSEMBL114_rn	exon	96065307	96065470	0.011545034166376	+	.	gene_id "ENSRNOG00000070092"; transcript_id "ENSRNOG00000070092_tx_157"; exon_id "13_96065307_96065470_+"; exonnum "52"; txlen "8710";
13	ENSEMBL114_rn	exon	96065307	96065470	0.011545034166376	+	.	gene_id "ENSRNOG00000070092"; transcript_id "ENSRNOG00000070092_tx_158"; exon_id "13_96065307_96065470_+"; exonnum "52"; txlen "8675";
13	ENSEMBL114_rn	exon	96065307	96065470	0.011545034166376	+	.	gene_id "ENSRNOG00000070092"; transcript_id "ENSRNOG00000070092_tx_159"; exon_id "13_96065307_96065470_+"; exonnum "52"; txlen "8749";
13	ENSEMBL114_rn	exon	96065307	96065470	0.011545034166376	+	.	gene_id "ENSRNOG00000070092"; transcript_id "ENSRNOG00000070092_tx_160"; exon_id "13_96065307_96065470_+"; exonnum "53"; txlen "8845";
13	ENSEMBL114_rn	exon	96065307	96065470	0.011545034166376	+	.	gene_id "ENSRNOG00000070092"; transcript_id "ENSRNOG00000070092_tx_161"; exon_id "13_96065307_96065470_+"; exonnum "52"; txlen "8729";
13	ENSEMBL114_rn	exon	96065307	96065470	0.011545034166376	+	.	gene_id "ENSRNOG00000070092"; transcript_id "ENSRNOG00000070092_tx_162"; exon_id "13_96065307_96065470_+"; exonnum "52"; txlen "8768";
13	ENSEMBL114_rn	exon	96065307	96065470	0.011545034166376	+	.	gene_id "ENSRNOG00000070092"; transcript_id "ENSRNOG00000070092_tx_163"; exon_id "13_96065307_96065470_+"; exonnum "51"; txlen "8542";
13	ENSEMBL114_rn	exon	96065307	96065470	0.011545034166376	+	.	gene_id "ENSRNOG00000070092"; transcript_id "ENSRNOG00000070092_tx_164"; exon_id "13_96065307_96065470_+"; exonnum "51"; txlen "8581";
13	ENSEMBL114_rn	exon	96065307	96065470	0.0105512694932338	+	.	gene_id "ENSRNOG00000070092"; transcript_id "ENSRNOG00000070092_tx_170"; exon_id "13_96065307_96065470_+"; exonnum "52"; txlen "8663";
13	ENSEMBL114_rn	exon	96065307	96065470	0.0105512694932338	+	.	gene_id "ENSRNOG00000070092"; transcript_id "ENSRNOG00000070092_tx_171"; exon_id "13_96065307_96065470_+"; exonnum "52"; txlen "8702";
13	ENSEMBL114_rn	exon	96065307	96065470	0.0105512694932338	+	.	gene_id "ENSRNOG00000070092"; transcript_id "ENSRNOG00000070092_tx_172"; exon_id "13_96065307_96065470_+"; exonnum "52"; txlen "8731";
13	ENSEMBL114_rn	exon	96065307	96065470	0.0105512694932338	+	.	gene_id "ENSRNOG00000070092"; transcript_id "ENSRNOG00000070092_tx_173"; exon_id "13_96065307_96065470_+"; exonnum "53"; txlen "8825";
13	ENSEMBL114_rn	exon	96065307	96065470	0.0105512694932338	+	.	gene_id "ENSRNOG00000070092"; transcript_id "ENSRNOG00000070092_tx_174"; exon_id "13_96065307_96065470_+"; exonnum "53"; txlen "8864";
13	ENSEMBL114_rn	exon	96065307	96065470	0.0105512694932338	+	.	gene_id "ENSRNOG00000070092"; transcript_id "ENSRNOG00000070092_tx_175"; exon_id "13_96065307_96065470_+"; exonnum "52"; txlen "8609";
13	ENSEMBL114_rn	exon	96065307	96065470	0.0105114454136172	+	.	gene_id "ENSRNOG00000070092"; transcript_id "ENSRNOG00000070092_tx_176"; exon_id "13_96065307_96065470_+"; exonnum "52"; txlen "8890";
13	ENSEMBL114_rn	exon	96065307	96065470	0.0105114454136172	+	.	gene_id "ENSRNOG00000070092"; transcript_id "ENSRNOG00000070092_tx_177"; exon_id "13_96065307_96065470_+"; exonnum "53"; txlen "8980";
13	ENSEMBL114_rn	exon	96065307	96065470	0.0105114454136172	+	.	gene_id "ENSRNOG00000070092"; transcript_id "ENSRNOG00000070092_tx_178"; exon_id "13_96065307_96065470_+"; exonnum "51"; txlen "8728";
13	ENSEMBL114_rn	exon	96065307	96065470	0.0105114454136172	+	.	gene_id "ENSRNOG00000070092"; transcript_id "ENSRNOG00000070092_tx_179"; exon_id "13_96065307_96065470_+"; exonnum "52"; txlen "8818";
13	ENSEMBL114_rn	exon	96065307	96065470	0.0105114454136172	+	.	gene_id "ENSRNOG00000070092"; transcript_id "ENSRNOG00000070092_tx_180"; exon_id "13_96065307_96065470_+"; exonnum "54"; txlen "9074";
13	ENSEMBL114_rn	exon	96065307	96065470	0.0105114454136172	+	.	gene_id "ENSRNOG00000070092"; transcript_id "ENSRNOG00000070092_tx_181"; exon_id "13_96065307_96065470_+"; exonnum "52"; txlen "8975";
13	ENSEMBL114_rn	exon	96065307	96065470	0.0105114454136172	+	.	gene_id "ENSRNOG00000070092"; transcript_id "ENSRNOG00000070092_tx_182"; exon_id "13_96065307_96065470_+"; exonnum "53"; txlen "8912";
13	ENSEMBL114_rn	exon	96065307	96065470	0.0105114454136172	+	.	gene_id "ENSRNOG00000070092"; transcript_id "ENSRNOG00000070092_tx_183"; exon_id "13_96065307_96065470_+"; exonnum "53"; txlen "9065";
13	ENSEMBL114_rn	exon	96065307	96065470	0.0105114454136172	+	.	gene_id "ENSRNOG00000070092"; transcript_id "ENSRNOG00000070092_tx_184"; exon_id "13_96065307_96065470_+"; exonnum "51"; txlen "8813";
13	ENSEMBL114_rn	exon	96065307	96065470	0.0105114454136172	+	.	gene_id "ENSRNOG00000070092"; transcript_id "ENSRNOG00000070092_tx_185"; exon_id "13_96065307_96065470_+"; exonnum "52"; txlen "8903";
13	ENSEMBL114_rn	exon	96065307	96065470	0.0105114454136172	+	.	gene_id "ENSRNOG00000070092"; transcript_id "ENSRNOG00000070092_tx_186"; exon_id "13_96065307_96065470_+"; exonnum "53"; txlen "8997";
13	ENSEMBL114_rn	exon	96065307	96065470	0.00861013697594371	+	.	gene_id "ENSRNOG00000070092"; transcript_id "ENSRNOG00000070092_tx_195"; exon_id "13_96065307_96065470_+"; exonnum "79"; txlen "13461";
13	ENSEMBL114_rn	exon	96065307	96065470	0.00861013697594371	+	.	gene_id "ENSRNOG00000070092"; transcript_id "ENSRNOG00000070092_tx_196"; exon_id "13_96065307_96065470_+"; exonnum "78"; txlen "13371";
13	ENSEMBL114_rn	exon	96065307	96065470	0.00861013697594371	+	.	gene_id "ENSRNOG00000070092"; transcript_id "ENSRNOG00000070092_tx_198"; exon_id "13_96065307_96065470_+"; exonnum "80"; txlen "13623";
13	ENSEMBL114_rn	exon	96065307	96065470	0.00861013697594371	+	.	gene_id "ENSRNOG00000070092"; transcript_id "ENSRNOG00000070092_tx_200"; exon_id "13_96065307_96065470_+"; exonnum "81"; txlen "13733";
13	ENSEMBL114_rn	exon	96065307	96065470	0.00861013697594371	+	.	gene_id "ENSRNOG00000070092"; transcript_id "ENSRNOG00000070092_tx_203"; exon_id "13_96065307_96065470_+"; exonnum "80"; txlen "13627";
13	ENSEMBL114_rn	exon	96065307	96065470	0.00861013697594371	+	.	gene_id "ENSRNOG00000070092"; transcript_id "ENSRNOG00000070092_tx_205"; exon_id "13_96065307_96065470_+"; exonnum "78"; txlen "13415";
13	ENSEMBL114_rn	exon	96065307	96065470	0.00861013697594371	+	.	gene_id "ENSRNOG00000070092"; transcript_id "ENSRNOG00000070092_tx_206"; exon_id "13_96065307_96065470_+"; exonnum "78"; txlen "13335";
13	ENSEMBL114_rn	exon	96065307	96065470	0.00861013697594371	+	.	gene_id "ENSRNOG00000070092"; transcript_id "ENSRNOG00000070092_tx_208"; exon_id "13_96065307_96065470_+"; exonnum "79"; txlen "13429";
13	ENSEMBL114_rn	exon	96065307	96065470	0.00861013697594371	+	.	gene_id "ENSRNOG00000070092"; transcript_id "ENSRNOG00000070092_tx_209"; exon_id "13_96065307_96065470_+"; exonnum "79"; txlen "13577";
13	ENSEMBL114_rn	exon	96065307	96065470	0.00861013697594371	+	.	gene_id "ENSRNOG00000070092"; transcript_id "ENSRNOG00000070092_tx_211"; exon_id "13_96065307_96065470_+"; exonnum "80"; txlen "13557";
13	ENSEMBL114_rn	exon	96065307	96065470	0.00861013697594371	+	.	gene_id "ENSRNOG00000070092"; transcript_id "ENSRNOG00000070092_tx_212"; exon_id "13_96065307_96065470_+"; exonnum "80"; txlen "13671";
13	ENSEMBL114_rn	exon	96065307	96065470	0.00861013697594371	+	.	gene_id "ENSRNOG00000070092"; transcript_id "ENSRNOG00000070092_tx_213"; exon_id "13_96065307_96065470_+"; exonnum "77"; txlen "13325";
13	ENSEMBL114_rn	exon	96065307	96065470	0.00861013697594371	+	.	gene_id "ENSRNOG00000070092"; transcript_id "ENSRNOG00000070092_tx_217"; exon_id "13_96065307_96065470_+"; exonnum "78"; txlen "13419";
13	ENSEMBL114_rn	exon	96065307	96065470	0.00861013697594371	+	.	gene_id "ENSRNOG00000070092"; transcript_id "ENSRNOG00000070092_tx_219"; exon_id "13_96065307_96065470_+"; exonnum "78"; txlen "13487";
13	ENSEMBL114_rn	exon	96065307	96065470	0.00861013697594371	+	.	gene_id "ENSRNOG00000070092"; transcript_id "ENSRNOG00000070092_tx_220"; exon_id "13_96065307_96065470_+"; exonnum "79"; txlen "13581";
13	ENSEMBL114_rn	exon	96065307	96065470	0.00846635838867576	+	.	gene_id "ENSRNOG00000070092"; transcript_id "ENSRNOG00000070092_tx_232"; exon_id "13_96065307_96065470_+"; exonnum "82"; txlen "13742";
13	ENSEMBL114_rn	exon	96065307	96065470	0.00798162493883075	+	.	gene_id "ENSRNOG00000070092"; transcript_id "ENSRNOG00000070092_tx_233"; exon_id "13_96065307_96065470_+"; exonnum "79"; txlen "13351";
13	ENSEMBL114_rn	exon	96065307	96065470	0.00798162493883075	+	.	gene_id "ENSRNOG00000070092"; transcript_id "ENSRNOG00000070092_tx_234"; exon_id "13_96065307_96065470_+"; exonnum "80"; txlen "13445";
13	ENSEMBL114_rn	exon	96065307	96065470	0.00798162493883075	+	.	gene_id "ENSRNOG00000070092"; transcript_id "ENSRNOG00000070092_tx_235"; exon_id "13_96065307_96065470_+"; exonnum "81"; txlen "13699";
13	ENSEMBL114_rn	exon	96065307	96065470	0.00798162493883075	+	.	gene_id "ENSRNOG00000070092"; transcript_id "ENSRNOG00000070092_tx_236"; exon_id "13_96065307_96065470_+"; exonnum "81"; txlen "13703";
13	ENSEMBL114_rn	exon	96065307	96065470	0.00798162493883075	+	.	gene_id "ENSRNOG00000070092"; transcript_id "ENSRNOG00000070092_tx_237"; exon_id "13_96065307_96065470_+"; exonnum "81"; txlen "13623";
13	ENSEMBL114_rn	exon	96065307	96065470	0.00798162493883075	+	.	gene_id "ENSRNOG00000070092"; transcript_id "ENSRNOG00000070092_tx_238"; exon_id "13_96065307_96065470_+"; exonnum "81"; txlen "13607";
13	ENSEMBL114_rn	exon	96065307	96065470	0.00798162493883075	+	.	gene_id "ENSRNOG00000070092"; transcript_id "ENSRNOG00000070092_tx_239"; exon_id "13_96065307_96065470_+"; exonnum "82"; txlen "13793";
13	ENSEMBL114_rn	exon	96065307	96065470	0.00798162493883075	+	.	gene_id "ENSRNOG00000070092"; transcript_id "ENSRNOG00000070092_tx_240"; exon_id "13_96065307_96065470_+"; exonnum "82"; txlen "13881";
13	ENSEMBL114_rn	exon	96065307	96065470	0.00798162493883075	+	.	gene_id "ENSRNOG00000070092"; transcript_id "ENSRNOG00000070092_tx_241"; exon_id "13_96065307_96065470_+"; exonnum "82"; txlen "13865";
13	ENSEMBL114_rn	exon	96065307	96065470	0.00798162493883075	+	.	gene_id "ENSRNOG00000070092"; transcript_id "ENSRNOG00000070092_tx_242"; exon_id "13_96065307_96065470_+"; exonnum "83"; txlen "13971";
13	ENSEMBL114_rn	exon	96065307	96065470	0.00798162493883075	+	.	gene_id "ENSRNOG00000070092"; transcript_id "ENSRNOG00000070092_tx_243"; exon_id "13_96065307_96065470_+"; exonnum "83"; txlen "13955";
13	ENSEMBL114_rn	exon	96065307	96065470	0.00798162493883075	+	.	gene_id "ENSRNOG00000070092"; transcript_id "ENSRNOG00000070092_tx_244"; exon_id "13_96065307_96065470_+"; exonnum "83"; txlen "13875";
13	ENSEMBL114_rn	exon	96065307	96065470	0.00798162493883075	+	.	gene_id "ENSRNOG00000070092"; transcript_id "ENSRNOG00000070092_tx_245"; exon_id "13_96065307_96065470_+"; exonnum "79"; txlen "13399";
13	ENSEMBL114_rn	exon	96065307	96065470	0.00798162493883075	+	.	gene_id "ENSRNOG00000070092"; transcript_id "ENSRNOG00000070092_tx_246"; exon_id "13_96065307_96065470_+"; exonnum "81"; txlen "13667";
13	ENSEMBL114_rn	exon	96065307	96065470	0.00798162493883075	+	.	gene_id "ENSRNOG00000070092"; transcript_id "ENSRNOG00000070092_tx_247"; exon_id "13_96065307_96065470_+"; exonnum "82"; txlen "13925";
13	ENSEMBL114_rn	exon	96065307	96065470	0.00798162493883075	+	.	gene_id "ENSRNOG00000070092"; transcript_id "ENSRNOG00000070092_tx_248"; exon_id "13_96065307_96065470_+"; exonnum "82"; txlen "13909";
13	ENSEMBL114_rn	exon	96065307	96065470	0.00798162493883075	+	.	gene_id "ENSRNOG00000070092"; transcript_id "ENSRNOG00000070092_tx_249"; exon_id "13_96065307_96065470_+"; exonnum "80"; txlen "13657";
13	ENSEMBL114_rn	exon	96065307	96065470	0.00798162493883075	+	.	gene_id "ENSRNOG00000070092"; transcript_id "ENSRNOG00000070092_tx_250"; exon_id "13_96065307_96065470_+"; exonnum "80"; txlen "13577";
13	ENSEMBL114_rn	exon	96065307	96065470	0.00798162493883075	+	.	gene_id "ENSRNOG00000070092"; transcript_id "ENSRNOG00000070092_tx_251"; exon_id "13_96065307_96065470_+"; exonnum "80"; txlen "13561";
13	ENSEMBL114_rn	exon	96065307	96065470	0.0069071754278343	+	.	gene_id "ENSRNOG00000070092"; transcript_id "ENSRNOG00000070092_tx_271"; exon_id "13_96065307_96065470_+"; exonnum "79"; txlen "13192";
13	ENSEMBL114_rn	exon	96065307	96065470	0.0069071754278343	+	.	gene_id "ENSRNOG00000070092"; transcript_id "ENSRNOG00000070092_tx_272"; exon_id "13_96065307_96065470_+"; exonnum "80"; txlen "13282";
13	ENSEMBL114_rn	exon	96065307	96065470	0.0069071754278343	+	.	gene_id "ENSRNOG00000070092"; transcript_id "ENSRNOG00000070092_tx_273"; exon_id "13_96065307_96065470_+"; exonnum "81"; txlen "13540";
13	ENSEMBL114_rn	exon	96065307	96065470	0.0069071754278343	+	.	gene_id "ENSRNOG00000070092"; transcript_id "ENSRNOG00000070092_tx_274"; exon_id "13_96065307_96065470_+"; exonnum "81"; txlen "13444";
13	ENSEMBL114_rn	exon	96065307	96065470	0.0069071754278343	+	.	gene_id "ENSRNOG00000070092"; transcript_id "ENSRNOG00000070092_tx_275"; exon_id "13_96065307_96065470_+"; exonnum "79"; txlen "13236";
13	ENSEMBL114_rn	exon	96065307	96065470	0.0069071754278343	+	.	gene_id "ENSRNOG00000070092"; transcript_id "ENSRNOG00000070092_tx_276"; exon_id "13_96065307_96065470_+"; exonnum "80"; txlen "13190";
13	ENSEMBL114_rn	exon	96065307	96065470	0.0069071754278343	+	.	gene_id "ENSRNOG00000070092"; transcript_id "ENSRNOG00000070092_tx_277"; exon_id "13_96065307_96065470_+"; exonnum "80"; txlen "13494";
13	ENSEMBL114_rn	exon	96065307	96065470	0.0069071754278343	+	.	gene_id "ENSRNOG00000070092"; transcript_id "ENSRNOG00000070092_tx_278"; exon_id "13_96065307_96065470_+"; exonnum "81"; txlen "13448";
13	ENSEMBL114_rn	exon	96065307	96065470	0.0069071754278343	+	.	gene_id "ENSRNOG00000070092"; transcript_id "ENSRNOG00000070092_tx_279"; exon_id "13_96065307_96065470_+"; exonnum "79"; txlen "13144";
13	ENSEMBL114_rn	exon	96065307	96065470	0.114121133993373	+	.	gene_id "ENSRNOG00000070092"; transcript_id "ENSRNOG00000070092_tx_30"; exon_id "13_96065307_96065470_+"; exonnum "4"; txlen "874";
13	ENSEMBL114_rn	exon	96065307	96065470	0.10790267050898	+	.	gene_id "ENSRNOG00000070092"; transcript_id "ENSRNOG00000070092_tx_31"; exon_id "13_96065307_96065470_+"; exonnum "54"; txlen "8993";
13	ENSEMBL114_rn	exon	96065307	96065470	0.00659454343327113	+	.	gene_id "ENSRNOG00000070092"; transcript_id "ENSRNOG00000070092_tx_310"; exon_id "13_96065307_96065470_+"; exonnum "55"; txlen "9069";
13	ENSEMBL114_rn	exon	96065307	96065470	0.00659454343327113	+	.	gene_id "ENSRNOG00000070092"; transcript_id "ENSRNOG00000070092_tx_311"; exon_id "13_96065307_96065470_+"; exonnum "56"; txlen "9231";
13	ENSEMBL114_rn	exon	96065307	96065470	0.0059523744883857	+	.	gene_id "ENSRNOG00000070092"; transcript_id "ENSRNOG00000070092_tx_316"; exon_id "13_96065307_96065470_+"; exonnum "81"; txlen "13677";
13	ENSEMBL114_rn	exon	96065307	96065470	0.10790267050898	+	.	gene_id "ENSRNOG00000070092"; transcript_id "ENSRNOG00000070092_tx_32"; exon_id "13_96065307_96065470_+"; exonnum "53"; txlen "8806";
13	ENSEMBL114_rn	exon	96065307	96065470	0.00565337721725986	+	.	gene_id "ENSRNOG00000070092"; transcript_id "ENSRNOG00000070092_tx_337"; exon_id "13_96065307_96065470_+"; exonnum "84"; txlen "14095";
13	ENSEMBL114_rn	exon	96065307	96065470	0.0052756347466169	+	.	gene_id "ENSRNOG00000070092"; transcript_id "ENSRNOG00000070092_tx_346"; exon_id "13_96065307_96065470_+"; exonnum "51"; txlen "8505";
13	ENSEMBL114_rn	exon	96065307	96065470	0.0031344210205362	+	.	gene_id "ENSRNOG00000070092"; transcript_id "ENSRNOG00000070092_tx_347"; exon_id "13_96065307_96065470_+"; exonnum "87"; txlen "14505";
13	ENSEMBL114_rn	exon	96065307	96065470	0.096357636342604	+	.	gene_id "ENSRNOG00000070092"; transcript_id "ENSRNOG00000070092_tx_42"; exon_id "13_96065307_96065470_+"; exonnum "53"; txlen "8831";
13	ENSEMBL114_rn	exon	96065307	96065470	0.096357636342604	+	.	gene_id "ENSRNOG00000070092"; transcript_id "ENSRNOG00000070092_tx_43"; exon_id "13_96065307_96065470_+"; exonnum "52"; txlen "8644";
13	ENSEMBL114_rn	exon	96065307	96065470	0.072218362581828	+	.	gene_id "ENSRNOG00000070092"; transcript_id "ENSRNOG00000070092_tx_44"; exon_id "13_96065307_96065470_+"; exonnum "52"; txlen "8737";
13	ENSEMBL114_rn	exon	96065307	96065470	0.072218362581828	+	.	gene_id "ENSRNOG00000070092"; transcript_id "ENSRNOG00000070092_tx_45"; exon_id "13_96065307_96065470_+"; exonnum "53"; txlen "8899";
13	ENSEMBL114_rn	exon	96065307	96065470	0.06034818440194	+	.	gene_id "ENSRNOG00000070092"; transcript_id "ENSRNOG00000070092_tx_46"; exon_id "13_96065307_96065470_+"; exonnum "51"; txlen "8550";
13	ENSEMBL114_rn	exon	96065307	96065470	0.06034818440194	+	.	gene_id "ENSRNOG00000070092"; transcript_id "ENSRNOG00000070092_tx_47"; exon_id "13_96065307_96065470_+"; exonnum "52"; txlen "8712";
13	ENSEMBL114_rn	exon	96065307	96065470	0.0523327342790295	+	.	gene_id "ENSRNOG00000070092"; transcript_id "ENSRNOG00000070092_tx_48"; exon_id "13_96065307_96065470_+"; exonnum "5"; txlen "1049";
13	ENSEMBL114_rn	exon	96065307	96065470	0.0414845453877809	+	.	gene_id "ENSRNOG00000070092"; transcript_id "ENSRNOG00000070092_tx_51"; exon_id "13_96065307_96065470_+"; exonnum "52"; txlen "8578";
13	ENSEMBL114_rn	exon	96065307	96065470	0.0414845453877809	+	.	gene_id "ENSRNOG00000070092"; transcript_id "ENSRNOG00000070092_tx_52"; exon_id "13_96065307_96065470_+"; exonnum "53"; txlen "8740";
13	ENSEMBL114_rn	exon	96065307	96065470	0.036208910641164	+	.	gene_id "ENSRNOG00000070092"; transcript_id "ENSRNOG00000070092_tx_55"; exon_id "13_96065307_96065470_+"; exonnum "51"; txlen "8484";
13	ENSEMBL114_rn	exon	96065307	96065470	0.036208910641164	+	.	gene_id "ENSRNOG00000070092"; transcript_id "ENSRNOG00000070092_tx_56"; exon_id "13_96065307_96065470_+"; exonnum "52"; txlen "8646";
13	ENSEMBL114_rn	exon	96065307	96065470	0.036208910641164	+	.	gene_id "ENSRNOG00000070092"; transcript_id "ENSRNOG00000070092_tx_57"; exon_id "13_96065307_96065470_+"; exonnum "50"; txlen "8297";
13	ENSEMBL114_rn	exon	96065307	96065470	0.036208910641164	+	.	gene_id "ENSRNOG00000070092"; transcript_id "ENSRNOG00000070092_tx_58"; exon_id "13_96065307_96065470_+"; exonnum "51"; txlen "8391";
13	ENSEMBL114_rn	exon	96065307	96065470	0.036208910641164	+	.	gene_id "ENSRNOG00000070092"; transcript_id "ENSRNOG00000070092_tx_59"; exon_id "13_96065307_96065470_+"; exonnum "51"; txlen "8459";
13	ENSEMBL114_rn	exon	96065307	96065470	0.036208910641164	+	.	gene_id "ENSRNOG00000070092"; transcript_id "ENSRNOG00000070092_tx_60"; exon_id "13_96065307_96065470_+"; exonnum "52"; txlen "8553";
13	ENSEMBL114_rn	exon	96065307	96065470	0.0339664818394979	+	.	gene_id "ENSRNOG00000070092"; transcript_id "ENSRNOG00000070092_tx_61"; exon_id "13_96065307_96065470_+"; exonnum "54"; txlen "8964";
13	ENSEMBL114_rn	exon	96065307	96065470	0.0339664818394979	+	.	gene_id "ENSRNOG00000070092"; transcript_id "ENSRNOG00000070092_tx_62"; exon_id "13_96065307_96065470_+"; exonnum "55"; txlen "9126";
13	ENSEMBL114_rn	exon	96065307	96065470	0.0339664818394979	+	.	gene_id "ENSRNOG00000070092"; transcript_id "ENSRNOG00000070092_tx_63"; exon_id "13_96065307_96065470_+"; exonnum "53"; txlen "8777";
13	ENSEMBL114_rn	exon	96065307	96065470	0.0339664818394979	+	.	gene_id "ENSRNOG00000070092"; transcript_id "ENSRNOG00000070092_tx_64"; exon_id "13_96065307_96065470_+"; exonnum "54"; txlen "8939";
13	ENSEMBL114_rn	exon	96065307	96065470	0.0332041933236163	+	.	gene_id "ENSRNOG00000070092"; transcript_id "ENSRNOG00000070092_tx_66"; exon_id "13_96065307_96065470_+"; exonnum "81"; txlen "13535";
13	ENSEMBL114_rn	exon	96065307	96065470	0.0332041933236163	+	.	gene_id "ENSRNOG00000070092"; transcript_id "ENSRNOG00000070092_tx_67"; exon_id "13_96065307_96065470_+"; exonnum "82"; txlen "13697";
13	ENSEMBL114_rn	exon	96065307	96065470	0.0329952319222472	+	.	gene_id "ENSRNOG00000070092"; transcript_id "ENSRNOG00000070092_tx_68"; exon_id "13_96065307_96065470_+"; exonnum "80"; txlen "13475";
13	ENSEMBL114_rn	exon	96065307	96065470	0.0267124840628996	+	.	gene_id "ENSRNOG00000070092"; transcript_id "ENSRNOG00000070092_tx_70"; exon_id "13_96065307_96065470_+"; exonnum "54"; txlen "9032";
13	ENSEMBL114_rn	exon	96065307	96065470	0.0250136069834165	+	.	gene_id "ENSRNOG00000070092"; transcript_id "ENSRNOG00000070092_tx_71"; exon_id "13_96065307_96065470_+"; exonnum "81"; txlen "13637";
13	ENSEMBL114_rn	exon	96065307	96065470	0.0243850949463035	+	.	gene_id "ENSRNOG00000070092"; transcript_id "ENSRNOG00000070092_tx_76"; exon_id "13_96065307_96065470_+"; exonnum "82"; txlen "13713";
13	ENSEMBL114_rn	exon	96065307	96065470	0.0221726312287683	+	.	gene_id "ENSRNOG00000070092"; transcript_id "ENSRNOG00000070092_tx_77"; exon_id "13_96065307_96065470_+"; exonnum "10"; txlen "2100";
13	ENSEMBL114_rn	exon	96065307	96065470	0.0220963036596098	+	.	gene_id "ENSRNOG00000070092"; transcript_id "ENSRNOG00000070092_tx_78"; exon_id "13_96065307_96065470_+"; exonnum "53"; txlen "8796";
13	ENSEMBL114_rn	exon	96065307	96065470	0.0220963036596098	+	.	gene_id "ENSRNOG00000070092"; transcript_id "ENSRNOG00000070092_tx_79"; exon_id "13_96065307_96065470_+"; exonnum "54"; txlen "8958";
13	ENSEMBL114_rn	exon	96065307	96065470	0.0220963036596098	+	.	gene_id "ENSRNOG00000070092"; transcript_id "ENSRNOG00000070092_tx_80"; exon_id "13_96065307_96065470_+"; exonnum "53"; txlen "8771";
13	ENSEMBL114_rn	exon	96065307	96065470	0.0198439457343555	+	.	gene_id "ENSRNOG00000070092"; transcript_id "ENSRNOG00000070092_tx_82"; exon_id "13_96065307_96065470_+"; exonnum "2"; txlen "584";
13	ENSEMBL114_rn	exon	96065307	96065470	0.0178052672698321	+	.	gene_id "ENSRNOG00000070092"; transcript_id "ENSRNOG00000070092_tx_83"; exon_id "13_96065307_96065470_+"; exonnum "17"; txlen "3659";
13	ENSEMBL114_rn	exon	96065307	96065470	0.0167169121095264	+	.	gene_id "ENSRNOG00000070092"; transcript_id "ENSRNOG00000070092_tx_84"; exon_id "13_96065307_96065470_+"; exonnum "80"; txlen "13598";
13	ENSEMBL114_rn	exon	96065307	96065470	0.0165917619147745	+	.	gene_id "ENSRNOG00000070092"; transcript_id "ENSRNOG00000070092_tx_89"; exon_id "13_96065307_96065470_+"; exonnum "80"; txlen "13441";
13	ENSEMBL114_rn	exon	96065307	96065470	0.0165917619147745	+	.	gene_id "ENSRNOG00000070092"; transcript_id "ENSRNOG00000070092_tx_90"; exon_id "13_96065307_96065470_+"; exonnum "80"; txlen "13555";
13	ENSEMBL114_rn	exon	96065307	96065470	0.0165917619147745	+	.	gene_id "ENSRNOG00000070092"; transcript_id "ENSRNOG00000070092_tx_91"; exon_id "13_96065307_96065470_+"; exonnum "79"; txlen "13465";
13	ENSEMBL114_rn	exon	96065307	96065470	0.0165917619147745	+	.	gene_id "ENSRNOG00000070092"; transcript_id "ENSRNOG00000070092_tx_92"; exon_id "13_96065307_96065470_+"; exonnum "81"; txlen "13717";
13	ENSEMBL114_rn	exon	96065307	96065470	0.0165917619147745	+	.	gene_id "ENSRNOG00000070092"; transcript_id "ENSRNOG00000070092_tx_94"; exon_id "13_96065307_96065470_+"; exonnum "79"; txlen "13395";
13	ENSEMBL114_rn	exon	96065307	96065470	0.0165917619147745	+	.	gene_id "ENSRNOG00000070092"; transcript_id "ENSRNOG00000070092_tx_95"; exon_id "13_96065307_96065470_+"; exonnum "79"; txlen "13509";
13	ENSEMBL114_rn	exon	96065307	96065470	0.0165917619147745	+	.	gene_id "ENSRNOG00000070092"; transcript_id "ENSRNOG00000070092_tx_96"; exon_id "13_96065307_96065470_+"; exonnum "84"; txlen "14133";
13	ENSEMBL114_rn	exon	96065307	96065470	0.0165917619147745	+	.	gene_id "ENSRNOG00000070092"; transcript_id "ENSRNOG00000070092_tx_97"; exon_id "13_96065307_96065470_+"; exonnum "80"; txlen "13489";
13	ENSEMBL114_rn	exon	96065307	96065470	0.0165917619147745	+	.	gene_id "ENSRNOG00000070092"; transcript_id "ENSRNOG00000070092_tx_98"; exon_id "13_96065307_96065470_+"; exonnum "80"; txlen "13653";
13	ENSEMBL114_rn	exon	96065307	96065470	0.0165917619147745	+	.	gene_id "ENSRNOG00000070092"; transcript_id "ENSRNOG00000070092_tx_99"; exon_id "13_96065307_96065470_+"; exonnum "81"; txlen "13747";
13	ensembl	exon	96069635	96069784	0	+	.	gene_id "ENSRNOG00000070092"; gene_version "2"; transcript_id "ENSRNOT00000116472"; transcript_version "2"; exon_number "87"; gene_name "Dnah14"; gene_source "ensembl"; gene_biotype "protein_coding"; transcript_name "Dnah14-201"; transcript_source "ensembl"; transcript_biotype "protein_coding"; exon_id "ENSRNOE00000529346"; exon_version "1"; tag "Ensembl_canonical";
13	ensembl	CDS	96069635	96069784	0	+	0	gene_id "ENSRNOG00000070092"; gene_version "2"; transcript_id "ENSRNOT00000116472"; transcript_version "2"; exon_number "87"; gene_name "Dnah14"; gene_source "ensembl"; gene_biotype "protein_coding"; transcript_name "Dnah14-201"; transcript_source "ensembl"; transcript_biotype "protein_coding"; protein_id "ENSRNOP00000095236"; protein_version "2"; tag "Ensembl_canonical";
13	ensembl	exon	96069635	96069784	0	+	.	gene_id "ENSRNOG00000070092"; gene_version "2"; transcript_id "ENSRNOT00000159407"; transcript_version "1"; exon_number "85"; gene_name "Dnah14"; gene_source "ensembl"; gene_biotype "protein_coding"; transcript_name "Dnah14-202"; transcript_source "ensembl"; transcript_biotype "protein_coding"; exon_id "ENSRNOE00000529346"; exon_version "1";
13	ensembl	CDS	96069635	96069784	0	+	0	gene_id "ENSRNOG00000070092"; gene_version "2"; transcript_id "ENSRNOT00000159407"; transcript_version "1"; exon_number "85"; gene_name "Dnah14"; gene_source "ensembl"; gene_biotype "protein_coding"; transcript_name "Dnah14-202"; transcript_source "ensembl"; transcript_biotype "protein_coding"; protein_id "ENSRNOP00000104418"; protein_version "1";
13	ENSEMBL114_rn	exon	96069635	96069784	0.0165917619147745	+	.	gene_id "ENSRNOG00000070092"; transcript_id "ENSRNOG00000070092_tx_100"; exon_id "13_96069635_96069784_+"; exonnum "82"; txlen "13651";
13	ENSEMBL114_rn	exon	96069635	96069784	0.0164034700074728	+	.	gene_id "ENSRNOG00000070092"; transcript_id "ENSRNOG00000070092_tx_102"; exon_id "13_96069635_96069784_+"; exonnum "82"; txlen "13608";
13	ENSEMBL114_rn	exon	96069635	96069784	0.0164034700074728	+	.	gene_id "ENSRNOG00000070092"; transcript_id "ENSRNOG00000070092_tx_103"; exon_id "13_96069635_96069784_+"; exonnum "83"; txlen "13770";
13	ENSEMBL114_rn	exon	96069635	96069784	0.0164034700074728	+	.	gene_id "ENSRNOG00000070092"; transcript_id "ENSRNOG00000070092_tx_104"; exon_id "13_96069635_96069784_+"; exonnum "83"; txlen "13866";
13	ENSEMBL114_rn	exon	96069635	96069784	0.0164034700074728	+	.	gene_id "ENSRNOG00000070092"; transcript_id "ENSRNOG00000070092_tx_105"; exon_id "13_96069635_96069784_+"; exonnum "80"; txlen "13311";
13	ENSEMBL114_rn	exon	96069635	96069784	0.0164034700074728	+	.	gene_id "ENSRNOG00000070092"; transcript_id "ENSRNOG00000070092_tx_106"; exon_id "13_96069635_96069784_+"; exonnum "81"; txlen "13518";
13	ENSEMBL114_rn	exon	96069635	96069784	0.0164034700074728	+	.	gene_id "ENSRNOG00000070092"; transcript_id "ENSRNOG00000070092_tx_107"; exon_id "13_96069635_96069784_+"; exonnum "81"; txlen "13444";
13	ENSEMBL114_rn	exon	96069635	96069784	0.0164034700074728	+	.	gene_id "ENSRNOG00000070092"; transcript_id "ENSRNOG00000070092_tx_108"; exon_id "13_96069635_96069784_+"; exonnum "82"; txlen "13680";
13	ENSEMBL114_rn	exon	96069635	96069784	0.0164034700074728	+	.	gene_id "ENSRNOG00000070092"; transcript_id "ENSRNOG00000070092_tx_109"; exon_id "13_96069635_96069784_+"; exonnum "82"; txlen "13606";
13	ENSEMBL114_rn	exon	96069635	96069784	0.0164034700074728	+	.	gene_id "ENSRNOG00000070092"; transcript_id "ENSRNOG00000070092_tx_110"; exon_id "13_96069635_96069784_+"; exonnum "80"; txlen "13354";
13	ENSEMBL114_rn	exon	96069635	96069784	0.0151674498965236	+	.	gene_id "ENSRNOG00000070092"; transcript_id "ENSRNOG00000070092_tx_115"; exon_id "13_96069635_96069784_+"; exonnum "54"; txlen "8870";
13	ENSEMBL114_rn	exon	96069635	96069784	0.0144532374437237	+	.	gene_id "ENSRNOG00000070092"; transcript_id "ENSRNOG00000070092_tx_120"; exon_id "13_96069635_96069784_+"; exonnum "54"; txlen "9143";
13	ENSEMBL114_rn	exon	96069635	96069784	0.0144532374437237	+	.	gene_id "ENSRNOG00000070092"; transcript_id "ENSRNOG00000070092_tx_121"; exon_id "13_96069635_96069784_+"; exonnum "53"; txlen "8981";
13	ENSEMBL114_rn	exon	96069635	96069784	0.0144532374437237	+	.	gene_id "ENSRNOG00000070092"; transcript_id "ENSRNOG00000070092_tx_122"; exon_id "13_96069635_96069784_+"; exonnum "55"; txlen "9237";
13	ENSEMBL114_rn	exon	96069635	96069784	0.0138959331910438	+	.	gene_id "ENSRNOG00000070092"; transcript_id "ENSRNOG00000070092_tx_128"; exon_id "13_96069635_96069784_+"; exonnum "81"; txlen "13355";
13	ENSEMBL114_rn	exon	96069635	96069784	0.0129889071875478	+	.	gene_id "ENSRNOG00000070092"; transcript_id "ENSRNOG00000070092_tx_143"; exon_id "13_96069635_96069784_+"; exonnum "85"; txlen "14113";
13	ENSEMBL114_rn	exon	96069635	96069784	0.0120152805787221	+	.	gene_id "ENSRNOG00000070092"; transcript_id "ENSRNOG00000070092_tx_148"; exon_id "13_96069635_96069784_+"; exonnum "81"; txlen "13440";
13	ENSEMBL114_rn	exon	96069635	96069784	0.011545034166376	+	.	gene_id "ENSRNOG00000070092"; transcript_id "ENSRNOG00000070092_tx_150"; exon_id "13_96069635_96069784_+"; exonnum "54"; txlen "8868";
13	ENSEMBL114_rn	exon	96069635	96069784	0.011545034166376	+	.	gene_id "ENSRNOG00000070092"; transcript_id "ENSRNOG00000070092_tx_151"; exon_id "13_96069635_96069784_+"; exonnum "55"; txlen "9030";
13	ENSEMBL114_rn	exon	96069635	96069784	0.011545034166376	+	.	gene_id "ENSRNOG00000070092"; transcript_id "ENSRNOG00000070092_tx_152"; exon_id "13_96069635_96069784_+"; exonnum "53"; txlen "8681";
13	ENSEMBL114_rn	exon	96069635	96069784	0.011545034166376	+	.	gene_id "ENSRNOG00000070092"; transcript_id "ENSRNOG00000070092_tx_153"; exon_id "13_96069635_96069784_+"; exonnum "54"; txlen "8843";
13	ENSEMBL114_rn	exon	96069635	96069784	0.011545034166376	+	.	gene_id "ENSRNOG00000070092"; transcript_id "ENSRNOG00000070092_tx_154"; exon_id "13_96069635_96069784_+"; exonnum "54"; txlen "8897";
13	ENSEMBL114_rn	exon	96069635	96069784	0.011545034166376	+	.	gene_id "ENSRNOG00000070092"; transcript_id "ENSRNOG00000070092_tx_155"; exon_id "13_96069635_96069784_+"; exonnum "54"; txlen "8862";
13	ENSEMBL114_rn	exon	96069635	96069784	0.011545034166376	+	.	gene_id "ENSRNOG00000070092"; transcript_id "ENSRNOG00000070092_tx_156"; exon_id "13_96069635_96069784_+"; exonnum "54"; txlen "8936";
13	ENSEMBL114_rn	exon	96069635	96069784	0.011545034166376	+	.	gene_id "ENSRNOG00000070092"; transcript_id "ENSRNOG00000070092_tx_157"; exon_id "13_96069635_96069784_+"; exonnum "53"; txlen "8710";
13	ENSEMBL114_rn	exon	96069635	96069784	0.011545034166376	+	.	gene_id "ENSRNOG00000070092"; transcript_id "ENSRNOG00000070092_tx_158"; exon_id "13_96069635_96069784_+"; exonnum "53"; txlen "8675";
13	ENSEMBL114_rn	exon	96069635	96069784	0.011545034166376	+	.	gene_id "ENSRNOG00000070092"; transcript_id "ENSRNOG00000070092_tx_159"; exon_id "13_96069635_96069784_+"; exonnum "53"; txlen "8749";
13	ENSEMBL114_rn	exon	96069635	96069784	0.011545034166376	+	.	gene_id "ENSRNOG00000070092"; transcript_id "ENSRNOG00000070092_tx_160"; exon_id "13_96069635_96069784_+"; exonnum "54"; txlen "8845";
13	ENSEMBL114_rn	exon	96069635	96069784	0.011545034166376	+	.	gene_id "ENSRNOG00000070092"; transcript_id "ENSRNOG00000070092_tx_161"; exon_id "13_96069635_96069784_+"; exonnum "53"; txlen "8729";
13	ENSEMBL114_rn	exon	96069635	96069784	0.011545034166376	+	.	gene_id "ENSRNOG00000070092"; transcript_id "ENSRNOG00000070092_tx_162"; exon_id "13_96069635_96069784_+"; exonnum "53"; txlen "8768";
13	ENSEMBL114_rn	exon	96069635	96069784	0.011545034166376	+	.	gene_id "ENSRNOG00000070092"; transcript_id "ENSRNOG00000070092_tx_163"; exon_id "13_96069635_96069784_+"; exonnum "52"; txlen "8542";
13	ENSEMBL114_rn	exon	96069635	96069784	0.011545034166376	+	.	gene_id "ENSRNOG00000070092"; transcript_id "ENSRNOG00000070092_tx_164"; exon_id "13_96069635_96069784_+"; exonnum "52"; txlen "8581";
13	ENSEMBL114_rn	exon	96069635	96069784	0.010726096821781	+	.	gene_id "ENSRNOG00000070092"; transcript_id "ENSRNOG00000070092_tx_169"; exon_id "13_96069635_96069784_+"; exonnum "5"; txlen "885";
13	ENSEMBL114_rn	exon	96069635	96069784	0.0105512694932338	+	.	gene_id "ENSRNOG00000070092"; transcript_id "ENSRNOG00000070092_tx_170"; exon_id "13_96069635_96069784_+"; exonnum "53"; txlen "8663";
13	ENSEMBL114_rn	exon	96069635	96069784	0.0105512694932338	+	.	gene_id "ENSRNOG00000070092"; transcript_id "ENSRNOG00000070092_tx_171"; exon_id "13_96069635_96069784_+"; exonnum "53"; txlen "8702";
13	ENSEMBL114_rn	exon	96069635	96069784	0.0105512694932338	+	.	gene_id "ENSRNOG00000070092"; transcript_id "ENSRNOG00000070092_tx_172"; exon_id "13_96069635_96069784_+"; exonnum "53"; txlen "8731";
13	ENSEMBL114_rn	exon	96069635	96069784	0.0105512694932338	+	.	gene_id "ENSRNOG00000070092"; transcript_id "ENSRNOG00000070092_tx_173"; exon_id "13_96069635_96069784_+"; exonnum "54"; txlen "8825";
13	ENSEMBL114_rn	exon	96069635	96069784	0.0105512694932338	+	.	gene_id "ENSRNOG00000070092"; transcript_id "ENSRNOG00000070092_tx_174"; exon_id "13_96069635_96069784_+"; exonnum "54"; txlen "8864";
13	ENSEMBL114_rn	exon	96069635	96069784	0.0105512694932338	+	.	gene_id "ENSRNOG00000070092"; transcript_id "ENSRNOG00000070092_tx_175"; exon_id "13_96069635_96069784_+"; exonnum "53"; txlen "8609";
13	ENSEMBL114_rn	exon	96069635	96069784	0.0105114454136172	+	.	gene_id "ENSRNOG00000070092"; transcript_id "ENSRNOG00000070092_tx_176"; exon_id "13_96069635_96069784_+"; exonnum "53"; txlen "8890";
13	ENSEMBL114_rn	exon	96069635	96069784	0.0105114454136172	+	.	gene_id "ENSRNOG00000070092"; transcript_id "ENSRNOG00000070092_tx_177"; exon_id "13_96069635_96069784_+"; exonnum "54"; txlen "8980";
13	ENSEMBL114_rn	exon	96069635	96069784	0.0105114454136172	+	.	gene_id "ENSRNOG00000070092"; transcript_id "ENSRNOG00000070092_tx_178"; exon_id "13_96069635_96069784_+"; exonnum "52"; txlen "8728";
13	ENSEMBL114_rn	exon	96069635	96069784	0.0105114454136172	+	.	gene_id "ENSRNOG00000070092"; transcript_id "ENSRNOG00000070092_tx_179"; exon_id "13_96069635_96069784_+"; exonnum "53"; txlen "8818";
13	ENSEMBL114_rn	exon	96069635	96069784	0.0105114454136172	+	.	gene_id "ENSRNOG00000070092"; transcript_id "ENSRNOG00000070092_tx_180"; exon_id "13_96069635_96069784_+"; exonnum "55"; txlen "9074";
13	ENSEMBL114_rn	exon	96069635	96069784	0.0105114454136172	+	.	gene_id "ENSRNOG00000070092"; transcript_id "ENSRNOG00000070092_tx_181"; exon_id "13_96069635_96069784_+"; exonnum "53"; txlen "8975";
13	ENSEMBL114_rn	exon	96069635	96069784	0.0105114454136172	+	.	gene_id "ENSRNOG00000070092"; transcript_id "ENSRNOG00000070092_tx_182"; exon_id "13_96069635_96069784_+"; exonnum "54"; txlen "8912";
13	ENSEMBL114_rn	exon	96069635	96069784	0.0105114454136172	+	.	gene_id "ENSRNOG00000070092"; transcript_id "ENSRNOG00000070092_tx_183"; exon_id "13_96069635_96069784_+"; exonnum "54"; txlen "9065";
13	ENSEMBL114_rn	exon	96069635	96069784	0.0105114454136172	+	.	gene_id "ENSRNOG00000070092"; transcript_id "ENSRNOG00000070092_tx_184"; exon_id "13_96069635_96069784_+"; exonnum "52"; txlen "8813";
13	ENSEMBL114_rn	exon	96069635	96069784	0.0105114454136172	+	.	gene_id "ENSRNOG00000070092"; transcript_id "ENSRNOG00000070092_tx_185"; exon_id "13_96069635_96069784_+"; exonnum "53"; txlen "8903";
13	ENSEMBL114_rn	exon	96069635	96069784	0.0105114454136172	+	.	gene_id "ENSRNOG00000070092"; transcript_id "ENSRNOG00000070092_tx_186"; exon_id "13_96069635_96069784_+"; exonnum "54"; txlen "8997";
13	ENSEMBL114_rn	exon	96069635	96069784	0.00861013697594371	+	.	gene_id "ENSRNOG00000070092"; transcript_id "ENSRNOG00000070092_tx_195"; exon_id "13_96069635_96069784_+"; exonnum "80"; txlen "13461";
13	ENSEMBL114_rn	exon	96069635	96069784	0.00861013697594371	+	.	gene_id "ENSRNOG00000070092"; transcript_id "ENSRNOG00000070092_tx_196"; exon_id "13_96069635_96069784_+"; exonnum "79"; txlen "13371";
13	ENSEMBL114_rn	exon	96069635	96069784	0.00861013697594371	+	.	gene_id "ENSRNOG00000070092"; transcript_id "ENSRNOG00000070092_tx_198"; exon_id "13_96069635_96069784_+"; exonnum "81"; txlen "13623";
13	ENSEMBL114_rn	exon	96069635	96069784	0.00861013697594371	+	.	gene_id "ENSRNOG00000070092"; transcript_id "ENSRNOG00000070092_tx_200"; exon_id "13_96069635_96069784_+"; exonnum "82"; txlen "13733";
13	ENSEMBL114_rn	exon	96069635	96069784	0.00861013697594371	+	.	gene_id "ENSRNOG00000070092"; transcript_id "ENSRNOG00000070092_tx_203"; exon_id "13_96069635_96069784_+"; exonnum "81"; txlen "13627";
13	ENSEMBL114_rn	exon	96069635	96069784	0.00861013697594371	+	.	gene_id "ENSRNOG00000070092"; transcript_id "ENSRNOG00000070092_tx_205"; exon_id "13_96069635_96069784_+"; exonnum "79"; txlen "13415";
13	ENSEMBL114_rn	exon	96069635	96069784	0.00861013697594371	+	.	gene_id "ENSRNOG00000070092"; transcript_id "ENSRNOG00000070092_tx_206"; exon_id "13_96069635_96069784_+"; exonnum "79"; txlen "13335";
13	ENSEMBL114_rn	exon	96069635	96069784	0.00861013697594371	+	.	gene_id "ENSRNOG00000070092"; transcript_id "ENSRNOG00000070092_tx_208"; exon_id "13_96069635_96069784_+"; exonnum "80"; txlen "13429";
13	ENSEMBL114_rn	exon	96069635	96069784	0.00861013697594371	+	.	gene_id "ENSRNOG00000070092"; transcript_id "ENSRNOG00000070092_tx_209"; exon_id "13_96069635_96069784_+"; exonnum "80"; txlen "13577";
13	ENSEMBL114_rn	exon	96069635	96069784	0.00861013697594371	+	.	gene_id "ENSRNOG00000070092"; transcript_id "ENSRNOG00000070092_tx_211"; exon_id "13_96069635_96069784_+"; exonnum "81"; txlen "13557";
13	ENSEMBL114_rn	exon	96069635	96069784	0.00861013697594371	+	.	gene_id "ENSRNOG00000070092"; transcript_id "ENSRNOG00000070092_tx_212"; exon_id "13_96069635_96069784_+"; exonnum "81"; txlen "13671";
13	ENSEMBL114_rn	exon	96069635	96069784	0.00861013697594371	+	.	gene_id "ENSRNOG00000070092"; transcript_id "ENSRNOG00000070092_tx_213"; exon_id "13_96069635_96069784_+"; exonnum "78"; txlen "13325";
13	ENSEMBL114_rn	exon	96069635	96069784	0.00861013697594371	+	.	gene_id "ENSRNOG00000070092"; transcript_id "ENSRNOG00000070092_tx_217"; exon_id "13_96069635_96069784_+"; exonnum "79"; txlen "13419";
13	ENSEMBL114_rn	exon	96069635	96069784	0.00861013697594371	+	.	gene_id "ENSRNOG00000070092"; transcript_id "ENSRNOG00000070092_tx_219"; exon_id "13_96069635_96069784_+"; exonnum "79"; txlen "13487";
13	ENSEMBL114_rn	exon	96069635	96069784	0.00861013697594371	+	.	gene_id "ENSRNOG00000070092"; transcript_id "ENSRNOG00000070092_tx_220"; exon_id "13_96069635_96069784_+"; exonnum "80"; txlen "13581";
13	ENSEMBL114_rn	exon	96069635	96069784	0.00846635838867576	+	.	gene_id "ENSRNOG00000070092"; transcript_id "ENSRNOG00000070092_tx_232"; exon_id "13_96069635_96069784_+"; exonnum "83"; txlen "13742";
13	ENSEMBL114_rn	exon	96069635	96069784	0.00798162493883075	+	.	gene_id "ENSRNOG00000070092"; transcript_id "ENSRNOG00000070092_tx_233"; exon_id "13_96069635_96069784_+"; exonnum "80"; txlen "13351";
13	ENSEMBL114_rn	exon	96069635	96069784	0.00798162493883075	+	.	gene_id "ENSRNOG00000070092"; transcript_id "ENSRNOG00000070092_tx_234"; exon_id "13_96069635_96069784_+"; exonnum "81"; txlen "13445";
13	ENSEMBL114_rn	exon	96069635	96069784	0.00798162493883075	+	.	gene_id "ENSRNOG00000070092"; transcript_id "ENSRNOG00000070092_tx_235"; exon_id "13_96069635_96069784_+"; exonnum "82"; txlen "13699";
13	ENSEMBL114_rn	exon	96069635	96069784	0.00798162493883075	+	.	gene_id "ENSRNOG00000070092"; transcript_id "ENSRNOG00000070092_tx_236"; exon_id "13_96069635_96069784_+"; exonnum "82"; txlen "13703";
13	ENSEMBL114_rn	exon	96069635	96069784	0.00798162493883075	+	.	gene_id "ENSRNOG00000070092"; transcript_id "ENSRNOG00000070092_tx_237"; exon_id "13_96069635_96069784_+"; exonnum "82"; txlen "13623";
13	ENSEMBL114_rn	exon	96069635	96069784	0.00798162493883075	+	.	gene_id "ENSRNOG00000070092"; transcript_id "ENSRNOG00000070092_tx_238"; exon_id "13_96069635_96069784_+"; exonnum "82"; txlen "13607";
13	ENSEMBL114_rn	exon	96069635	96069784	0.00798162493883075	+	.	gene_id "ENSRNOG00000070092"; transcript_id "ENSRNOG00000070092_tx_239"; exon_id "13_96069635_96069784_+"; exonnum "83"; txlen "13793";
13	ENSEMBL114_rn	exon	96069635	96069784	0.00798162493883075	+	.	gene_id "ENSRNOG00000070092"; transcript_id "ENSRNOG00000070092_tx_240"; exon_id "13_96069635_96069784_+"; exonnum "83"; txlen "13881";
13	ENSEMBL114_rn	exon	96069635	96069784	0.00798162493883075	+	.	gene_id "ENSRNOG00000070092"; transcript_id "ENSRNOG00000070092_tx_241"; exon_id "13_96069635_96069784_+"; exonnum "83"; txlen "13865";
13	ENSEMBL114_rn	exon	96069635	96069784	0.00798162493883075	+	.	gene_id "ENSRNOG00000070092"; transcript_id "ENSRNOG00000070092_tx_242"; exon_id "13_96069635_96069784_+"; exonnum "84"; txlen "13971";
13	ENSEMBL114_rn	exon	96069635	96069784	0.00798162493883075	+	.	gene_id "ENSRNOG00000070092"; transcript_id "ENSRNOG00000070092_tx_243"; exon_id "13_96069635_96069784_+"; exonnum "84"; txlen "13955";
13	ENSEMBL114_rn	exon	96069635	96069784	0.00798162493883075	+	.	gene_id "ENSRNOG00000070092"; transcript_id "ENSRNOG00000070092_tx_244"; exon_id "13_96069635_96069784_+"; exonnum "84"; txlen "13875";
13	ENSEMBL114_rn	exon	96069635	96069784	0.00798162493883075	+	.	gene_id "ENSRNOG00000070092"; transcript_id "ENSRNOG00000070092_tx_245"; exon_id "13_96069635_96069784_+"; exonnum "80"; txlen "13399";
13	ENSEMBL114_rn	exon	96069635	96069784	0.00798162493883075	+	.	gene_id "ENSRNOG00000070092"; transcript_id "ENSRNOG00000070092_tx_246"; exon_id "13_96069635_96069784_+"; exonnum "82"; txlen "13667";
13	ENSEMBL114_rn	exon	96069635	96069784	0.00798162493883075	+	.	gene_id "ENSRNOG00000070092"; transcript_id "ENSRNOG00000070092_tx_247"; exon_id "13_96069635_96069784_+"; exonnum "83"; txlen "13925";
13	ENSEMBL114_rn	exon	96069635	96069784	0.00798162493883075	+	.	gene_id "ENSRNOG00000070092"; transcript_id "ENSRNOG00000070092_tx_248"; exon_id "13_96069635_96069784_+"; exonnum "83"; txlen "13909";
13	ENSEMBL114_rn	exon	96069635	96069784	0.00798162493883075	+	.	gene_id "ENSRNOG00000070092"; transcript_id "ENSRNOG00000070092_tx_249"; exon_id "13_96069635_96069784_+"; exonnum "81"; txlen "13657";
13	ENSEMBL114_rn	exon	96069635	96069784	0.00798162493883075	+	.	gene_id "ENSRNOG00000070092"; transcript_id "ENSRNOG00000070092_tx_250"; exon_id "13_96069635_96069784_+"; exonnum "81"; txlen "13577";
13	ENSEMBL114_rn	exon	96069635	96069784	0.00798162493883075	+	.	gene_id "ENSRNOG00000070092"; transcript_id "ENSRNOG00000070092_tx_251"; exon_id "13_96069635_96069784_+"; exonnum "81"; txlen "13561";
13	ENSEMBL114_rn	exon	96069635	96069784	0.00788358406021292	+	.	gene_id "ENSRNOG00000070092"; transcript_id "ENSRNOG00000070092_tx_252"; exon_id "13_96069635_96069784_+"; exonnum "53"; txlen "8979";
13	ENSEMBL114_rn	exon	96069635	96069784	0.00788358406021292	+	.	gene_id "ENSRNOG00000070092"; transcript_id "ENSRNOG00000070092_tx_253"; exon_id "13_96069635_96069784_+"; exonnum "54"; txlen "9069";
13	ENSEMBL114_rn	exon	96069635	96069784	0.00788358406021292	+	.	gene_id "ENSRNOG00000070092"; transcript_id "ENSRNOG00000070092_tx_254"; exon_id "13_96069635_96069784_+"; exonnum "52"; txlen "8817";
13	ENSEMBL114_rn	exon	96069635	96069784	0.00788358406021292	+	.	gene_id "ENSRNOG00000070092"; transcript_id "ENSRNOG00000070092_tx_255"; exon_id "13_96069635_96069784_+"; exonnum "53"; txlen "8907";
13	ENSEMBL114_rn	exon	96069635	96069784	0.00788358406021292	+	.	gene_id "ENSRNOG00000070092"; transcript_id "ENSRNOG00000070092_tx_256"; exon_id "13_96069635_96069784_+"; exonnum "53"; txlen "8936";
13	ENSEMBL114_rn	exon	96069635	96069784	0.00788358406021292	+	.	gene_id "ENSRNOG00000070092"; transcript_id "ENSRNOG00000070092_tx_257"; exon_id "13_96069635_96069784_+"; exonnum "52"; txlen "8774";
13	ENSEMBL114_rn	exon	96069635	96069784	0.0069071754278343	+	.	gene_id "ENSRNOG00000070092"; transcript_id "ENSRNOG00000070092_tx_271"; exon_id "13_96069635_96069784_+"; exonnum "80"; txlen "13192";
13	ENSEMBL114_rn	exon	96069635	96069784	0.0069071754278343	+	.	gene_id "ENSRNOG00000070092"; transcript_id "ENSRNOG00000070092_tx_272"; exon_id "13_96069635_96069784_+"; exonnum "81"; txlen "13282";
13	ENSEMBL114_rn	exon	96069635	96069784	0.0069071754278343	+	.	gene_id "ENSRNOG00000070092"; transcript_id "ENSRNOG00000070092_tx_273"; exon_id "13_96069635_96069784_+"; exonnum "82"; txlen "13540";
13	ENSEMBL114_rn	exon	96069635	96069784	0.0069071754278343	+	.	gene_id "ENSRNOG00000070092"; transcript_id "ENSRNOG00000070092_tx_274"; exon_id "13_96069635_96069784_+"; exonnum "82"; txlen "13444";
13	ENSEMBL114_rn	exon	96069635	96069784	0.0069071754278343	+	.	gene_id "ENSRNOG00000070092"; transcript_id "ENSRNOG00000070092_tx_275"; exon_id "13_96069635_96069784_+"; exonnum "80"; txlen "13236";
13	ENSEMBL114_rn	exon	96069635	96069784	0.0069071754278343	+	.	gene_id "ENSRNOG00000070092"; transcript_id "ENSRNOG00000070092_tx_276"; exon_id "13_96069635_96069784_+"; exonnum "81"; txlen "13190";
13	ENSEMBL114_rn	exon	96069635	96069784	0.0069071754278343	+	.	gene_id "ENSRNOG00000070092"; transcript_id "ENSRNOG00000070092_tx_277"; exon_id "13_96069635_96069784_+"; exonnum "81"; txlen "13494";
13	ENSEMBL114_rn	exon	96069635	96069784	0.0069071754278343	+	.	gene_id "ENSRNOG00000070092"; transcript_id "ENSRNOG00000070092_tx_278"; exon_id "13_96069635_96069784_+"; exonnum "82"; txlen "13448";
13	ENSEMBL114_rn	exon	96069635	96069784	0.0069071754278343	+	.	gene_id "ENSRNOG00000070092"; transcript_id "ENSRNOG00000070092_tx_279"; exon_id "13_96069635_96069784_+"; exonnum "80"; txlen "13144";
13	ENSEMBL114_rn	exon	96069635	96069784	0.114121133993373	+	.	gene_id "ENSRNOG00000070092"; transcript_id "ENSRNOG00000070092_tx_30"; exon_id "13_96069635_96069784_+"; exonnum "5"; txlen "874";
13	ENSEMBL114_rn	exon	96069635	96069784	0.10790267050898	+	.	gene_id "ENSRNOG00000070092"; transcript_id "ENSRNOG00000070092_tx_31"; exon_id "13_96069635_96069784_+"; exonnum "55"; txlen "8993";
13	ENSEMBL114_rn	exon	96069635	96069784	0.00659454343327113	+	.	gene_id "ENSRNOG00000070092"; transcript_id "ENSRNOG00000070092_tx_310"; exon_id "13_96069635_96069784_+"; exonnum "56"; txlen "9069";
13	ENSEMBL114_rn	exon	96069635	96069784	0.00659454343327113	+	.	gene_id "ENSRNOG00000070092"; transcript_id "ENSRNOG00000070092_tx_311"; exon_id "13_96069635_96069784_+"; exonnum "57"; txlen "9231";
13	ENSEMBL114_rn	exon	96069635	96069784	0.00604708124420954	+	.	gene_id "ENSRNOG00000070092"; transcript_id "ENSRNOG00000070092_tx_315"; exon_id "13_96069635_96069784_+"; exonnum "10"; txlen "1936";
13	ENSEMBL114_rn	exon	96069635	96069784	0.0059523744883857	+	.	gene_id "ENSRNOG00000070092"; transcript_id "ENSRNOG00000070092_tx_316"; exon_id "13_96069635_96069784_+"; exonnum "82"; txlen "13677";
13	ENSEMBL114_rn	exon	96069635	96069784	0.00593508908994402	+	.	gene_id "ENSRNOG00000070092"; transcript_id "ENSRNOG00000070092_tx_317"; exon_id "13_96069635_96069784_+"; exonnum "53"; txlen "8667";
13	ENSEMBL114_rn	exon	96069635	96069784	0.00593508908994402	+	.	gene_id "ENSRNOG00000070092"; transcript_id "ENSRNOG00000070092_tx_318"; exon_id "13_96069635_96069784_+"; exonnum "53"; txlen "8632";
13	ENSEMBL114_rn	exon	96069635	96069784	0.00593508908994402	+	.	gene_id "ENSRNOG00000070092"; transcript_id "ENSRNOG00000070092_tx_319"; exon_id "13_96069635_96069784_+"; exonnum "54"; txlen "8800";
13	ENSEMBL114_rn	exon	96069635	96069784	0.10790267050898	+	.	gene_id "ENSRNOG00000070092"; transcript_id "ENSRNOG00000070092_tx_32"; exon_id "13_96069635_96069784_+"; exonnum "54"; txlen "8806";
13	ENSEMBL114_rn	exon	96069635	96069784	0.00593508908994402	+	.	gene_id "ENSRNOG00000070092"; transcript_id "ENSRNOG00000070092_tx_320"; exon_id "13_96069635_96069784_+"; exonnum "54"; txlen "8829";
13	ENSEMBL114_rn	exon	96069635	96069784	0.00593508908994402	+	.	gene_id "ENSRNOG00000070092"; transcript_id "ENSRNOG00000070092_tx_321"; exon_id "13_96069635_96069784_+"; exonnum "54"; txlen "8794";
13	ENSEMBL114_rn	exon	96069635	96069784	0.00593508908994402	+	.	gene_id "ENSRNOG00000070092"; transcript_id "ENSRNOG00000070092_tx_322"; exon_id "13_96069635_96069784_+"; exonnum "55"; txlen "8962";
13	ENSEMBL114_rn	exon	96069635	96069784	0.00565337721725986	+	.	gene_id "ENSRNOG00000070092"; transcript_id "ENSRNOG00000070092_tx_337"; exon_id "13_96069635_96069784_+"; exonnum "85"; txlen "14095";
13	ENSEMBL114_rn	exon	96069635	96069784	0.0052756347466169	+	.	gene_id "ENSRNOG00000070092"; transcript_id "ENSRNOG00000070092_tx_346"; exon_id "13_96069635_96069784_+"; exonnum "52"; txlen "8505";
13	ENSEMBL114_rn	exon	96069635	96069784	0.0031344210205362	+	.	gene_id "ENSRNOG00000070092"; transcript_id "ENSRNOG00000070092_tx_347"; exon_id "13_96069635_96069784_+"; exonnum "88"; txlen "14505";
13	ENSEMBL114_rn	exon	96069635	96069784	0.096357636342604	+	.	gene_id "ENSRNOG00000070092"; transcript_id "ENSRNOG00000070092_tx_42"; exon_id "13_96069635_96069784_+"; exonnum "54"; txlen "8831";
13	ENSEMBL114_rn	exon	96069635	96069784	0.096357636342604	+	.	gene_id "ENSRNOG00000070092"; transcript_id "ENSRNOG00000070092_tx_43"; exon_id "13_96069635_96069784_+"; exonnum "53"; txlen "8644";
13	ENSEMBL114_rn	exon	96069635	96069784	0.072218362581828	+	.	gene_id "ENSRNOG00000070092"; transcript_id "ENSRNOG00000070092_tx_44"; exon_id "13_96069635_96069784_+"; exonnum "53"; txlen "8737";
13	ENSEMBL114_rn	exon	96069635	96069784	0.072218362581828	+	.	gene_id "ENSRNOG00000070092"; transcript_id "ENSRNOG00000070092_tx_45"; exon_id "13_96069635_96069784_+"; exonnum "54"; txlen "8899";
13	ENSEMBL114_rn	exon	96069635	96069784	0.06034818440194	+	.	gene_id "ENSRNOG00000070092"; transcript_id "ENSRNOG00000070092_tx_46"; exon_id "13_96069635_96069784_+"; exonnum "52"; txlen "8550";
13	ENSEMBL114_rn	exon	96069635	96069784	0.06034818440194	+	.	gene_id "ENSRNOG00000070092"; transcript_id "ENSRNOG00000070092_tx_47"; exon_id "13_96069635_96069784_+"; exonnum "53"; txlen "8712";
13	ENSEMBL114_rn	exon	96069635	96069784	0.0523327342790295	+	.	gene_id "ENSRNOG00000070092"; transcript_id "ENSRNOG00000070092_tx_48"; exon_id "13_96069635_96069784_+"; exonnum "6"; txlen "1049";
13	ENSEMBL114_rn	exon	96069635	96069784	0.0414845453877809	+	.	gene_id "ENSRNOG00000070092"; transcript_id "ENSRNOG00000070092_tx_51"; exon_id "13_96069635_96069784_+"; exonnum "53"; txlen "8578";
13	ENSEMBL114_rn	exon	96069635	96069784	0.0414845453877809	+	.	gene_id "ENSRNOG00000070092"; transcript_id "ENSRNOG00000070092_tx_52"; exon_id "13_96069635_96069784_+"; exonnum "54"; txlen "8740";
13	ENSEMBL114_rn	exon	96069635	96069784	0.036208910641164	+	.	gene_id "ENSRNOG00000070092"; transcript_id "ENSRNOG00000070092_tx_55"; exon_id "13_96069635_96069784_+"; exonnum "52"; txlen "8484";
13	ENSEMBL114_rn	exon	96069635	96069784	0.036208910641164	+	.	gene_id "ENSRNOG00000070092"; transcript_id "ENSRNOG00000070092_tx_56"; exon_id "13_96069635_96069784_+"; exonnum "53"; txlen "8646";
13	ENSEMBL114_rn	exon	96069635	96069784	0.036208910641164	+	.	gene_id "ENSRNOG00000070092"; transcript_id "ENSRNOG00000070092_tx_57"; exon_id "13_96069635_96069784_+"; exonnum "51"; txlen "8297";
13	ENSEMBL114_rn	exon	96069635	96069784	0.036208910641164	+	.	gene_id "ENSRNOG00000070092"; transcript_id "ENSRNOG00000070092_tx_58"; exon_id "13_96069635_96069784_+"; exonnum "52"; txlen "8391";
13	ENSEMBL114_rn	exon	96069635	96069784	0.036208910641164	+	.	gene_id "ENSRNOG00000070092"; transcript_id "ENSRNOG00000070092_tx_59"; exon_id "13_96069635_96069784_+"; exonnum "52"; txlen "8459";
13	ENSEMBL114_rn	exon	96069635	96069784	0.036208910641164	+	.	gene_id "ENSRNOG00000070092"; transcript_id "ENSRNOG00000070092_tx_60"; exon_id "13_96069635_96069784_+"; exonnum "53"; txlen "8553";
13	ENSEMBL114_rn	exon	96069635	96069784	0.0339664818394979	+	.	gene_id "ENSRNOG00000070092"; transcript_id "ENSRNOG00000070092_tx_61"; exon_id "13_96069635_96069784_+"; exonnum "55"; txlen "8964";
13	ENSEMBL114_rn	exon	96069635	96069784	0.0339664818394979	+	.	gene_id "ENSRNOG00000070092"; transcript_id "ENSRNOG00000070092_tx_62"; exon_id "13_96069635_96069784_+"; exonnum "56"; txlen "9126";
13	ENSEMBL114_rn	exon	96069635	96069784	0.0339664818394979	+	.	gene_id "ENSRNOG00000070092"; transcript_id "ENSRNOG00000070092_tx_63"; exon_id "13_96069635_96069784_+"; exonnum "54"; txlen "8777";
13	ENSEMBL114_rn	exon	96069635	96069784	0.0339664818394979	+	.	gene_id "ENSRNOG00000070092"; transcript_id "ENSRNOG00000070092_tx_64"; exon_id "13_96069635_96069784_+"; exonnum "55"; txlen "8939";
13	ENSEMBL114_rn	exon	96069635	96069784	0.0332041933236163	+	.	gene_id "ENSRNOG00000070092"; transcript_id "ENSRNOG00000070092_tx_66"; exon_id "13_96069635_96069784_+"; exonnum "82"; txlen "13535";
13	ENSEMBL114_rn	exon	96069635	96069784	0.0332041933236163	+	.	gene_id "ENSRNOG00000070092"; transcript_id "ENSRNOG00000070092_tx_67"; exon_id "13_96069635_96069784_+"; exonnum "83"; txlen "13697";
13	ENSEMBL114_rn	exon	96069635	96069784	0.0329952319222472	+	.	gene_id "ENSRNOG00000070092"; transcript_id "ENSRNOG00000070092_tx_68"; exon_id "13_96069635_96069784_+"; exonnum "81"; txlen "13475";
13	ENSEMBL114_rn	exon	96069635	96069784	0.0297037961282152	+	.	gene_id "ENSRNOG00000070092"; transcript_id "ENSRNOG00000070092_tx_69"; exon_id "13_96069635_96069784_+"; exonnum "4"; txlen "710";
13	ENSEMBL114_rn	exon	96069635	96069784	0.0267124840628996	+	.	gene_id "ENSRNOG00000070092"; transcript_id "ENSRNOG00000070092_tx_70"; exon_id "13_96069635_96069784_+"; exonnum "55"; txlen "9032";
13	ENSEMBL114_rn	exon	96069635	96069784	0.0250136069834165	+	.	gene_id "ENSRNOG00000070092"; transcript_id "ENSRNOG00000070092_tx_71"; exon_id "13_96069635_96069784_+"; exonnum "82"; txlen "13637";
13	ENSEMBL114_rn	exon	96069635	96069784	0.0243850949463035	+	.	gene_id "ENSRNOG00000070092"; transcript_id "ENSRNOG00000070092_tx_76"; exon_id "13_96069635_96069784_+"; exonnum "83"; txlen "13713";
13	ENSEMBL114_rn	exon	96069635	96069784	0.0221726312287683	+	.	gene_id "ENSRNOG00000070092"; transcript_id "ENSRNOG00000070092_tx_77"; exon_id "13_96069635_96069784_+"; exonnum "11"; txlen "2100";
13	ENSEMBL114_rn	exon	96069635	96069784	0.0220963036596098	+	.	gene_id "ENSRNOG00000070092"; transcript_id "ENSRNOG00000070092_tx_78"; exon_id "13_96069635_96069784_+"; exonnum "54"; txlen "8796";
13	ENSEMBL114_rn	exon	96069635	96069784	0.0220963036596098	+	.	gene_id "ENSRNOG00000070092"; transcript_id "ENSRNOG00000070092_tx_79"; exon_id "13_96069635_96069784_+"; exonnum "55"; txlen "8958";
13	ENSEMBL114_rn	exon	96069635	96069784	0.0220963036596098	+	.	gene_id "ENSRNOG00000070092"; transcript_id "ENSRNOG00000070092_tx_80"; exon_id "13_96069635_96069784_+"; exonnum "54"; txlen "8771";
13	ENSEMBL114_rn	exon	96069635	96069784	0.0198439457343555	+	.	gene_id "ENSRNOG00000070092"; transcript_id "ENSRNOG00000070092_tx_82"; exon_id "13_96069635_96069784_+"; exonnum "3"; txlen "584";
13	ENSEMBL114_rn	exon	96069635	96069784	0.0178052672698321	+	.	gene_id "ENSRNOG00000070092"; transcript_id "ENSRNOG00000070092_tx_83"; exon_id "13_96069635_96069784_+"; exonnum "18"; txlen "3659";
13	ENSEMBL114_rn	exon	96069635	96069784	0.0167169121095264	+	.	gene_id "ENSRNOG00000070092"; transcript_id "ENSRNOG00000070092_tx_84"; exon_id "13_96069635_96069784_+"; exonnum "81"; txlen "13598";
13	ENSEMBL114_rn	exon	96069635	96069784	0.0167169121095264	+	.	gene_id "ENSRNOG00000070092"; transcript_id "ENSRNOG00000070092_tx_85"; exon_id "13_96069635_96069784_+"; exonnum "81"; txlen "13524";
13	ENSEMBL114_rn	exon	96069635	96069784	0.0167169121095264	+	.	gene_id "ENSRNOG00000070092"; transcript_id "ENSRNOG00000070092_tx_86"; exon_id "13_96069635_96069784_+"; exonnum "82"; txlen "13686";
13	ENSEMBL114_rn	exon	96069635	96069784	0.0166124314088418	+	.	gene_id "ENSRNOG00000070092"; transcript_id "ENSRNOG00000070092_tx_87"; exon_id "13_96069635_96069784_+"; exonnum "81"; txlen "13371";
13	ENSEMBL114_rn	exon	96069635	96069784	0.0166124314088418	+	.	gene_id "ENSRNOG00000070092"; transcript_id "ENSRNOG00000070092_tx_88"; exon_id "13_96069635_96069784_+"; exonnum "82"; txlen "13533";
13	ENSEMBL114_rn	exon	96069635	96069784	0.0165917619147745	+	.	gene_id "ENSRNOG00000070092"; transcript_id "ENSRNOG00000070092_tx_89"; exon_id "13_96069635_96069784_+"; exonnum "81"; txlen "13441";
13	ENSEMBL114_rn	exon	96069635	96069784	0.0165917619147745	+	.	gene_id "ENSRNOG00000070092"; transcript_id "ENSRNOG00000070092_tx_90"; exon_id "13_96069635_96069784_+"; exonnum "81"; txlen "13555";
13	ENSEMBL114_rn	exon	96069635	96069784	0.0165917619147745	+	.	gene_id "ENSRNOG00000070092"; transcript_id "ENSRNOG00000070092_tx_91"; exon_id "13_96069635_96069784_+"; exonnum "80"; txlen "13465";
13	ENSEMBL114_rn	exon	96069635	96069784	0.0165917619147745	+	.	gene_id "ENSRNOG00000070092"; transcript_id "ENSRNOG00000070092_tx_92"; exon_id "13_96069635_96069784_+"; exonnum "82"; txlen "13717";
13	ENSEMBL114_rn	exon	96069635	96069784	0.0165917619147745	+	.	gene_id "ENSRNOG00000070092"; transcript_id "ENSRNOG00000070092_tx_94"; exon_id "13_96069635_96069784_+"; exonnum "80"; txlen "13395";
13	ENSEMBL114_rn	exon	96069635	96069784	0.0165917619147745	+	.	gene_id "ENSRNOG00000070092"; transcript_id "ENSRNOG00000070092_tx_95"; exon_id "13_96069635_96069784_+"; exonnum "80"; txlen "13509";
13	ENSEMBL114_rn	exon	96069635	96069784	0.0165917619147745	+	.	gene_id "ENSRNOG00000070092"; transcript_id "ENSRNOG00000070092_tx_96"; exon_id "13_96069635_96069784_+"; exonnum "85"; txlen "14133";
13	ENSEMBL114_rn	exon	96069635	96069784	0.0165917619147745	+	.	gene_id "ENSRNOG00000070092"; transcript_id "ENSRNOG00000070092_tx_97"; exon_id "13_96069635_96069784_+"; exonnum "81"; txlen "13489";
13	ENSEMBL114_rn	exon	96069635	96069784	0.0165917619147745	+	.	gene_id "ENSRNOG00000070092"; transcript_id "ENSRNOG00000070092_tx_98"; exon_id "13_96069635_96069784_+"; exonnum "81"; txlen "13653";
13	ENSEMBL114_rn	exon	96069635	96069784	0.0165917619147745	+	.	gene_id "ENSRNOG00000070092"; transcript_id "ENSRNOG00000070092_tx_99"; exon_id "13_96069635_96069784_+"; exonnum "82"; txlen "13747";
13	ensembl	CDS	96070112	96070306	0	+	0	gene_id "ENSRNOG00000070092"; gene_version "2"; transcript_id "ENSRNOT00000116472"; transcript_version "2"; exon_number "88"; gene_name "Dnah14"; gene_source "ensembl"; gene_biotype "protein_coding"; transcript_name "Dnah14-201"; transcript_source "ensembl"; transcript_biotype "protein_coding"; protein_id "ENSRNOP00000095236"; protein_version "2"; tag "Ensembl_canonical";
13	ensembl	CDS	96070112	96070306	0	+	0	gene_id "ENSRNOG00000070092"; gene_version "2"; transcript_id "ENSRNOT00000159407"; transcript_version "1"; exon_number "86"; gene_name "Dnah14"; gene_source "ensembl"; gene_biotype "protein_coding"; transcript_name "Dnah14-202"; transcript_source "ensembl"; transcript_biotype "protein_coding"; protein_id "ENSRNOP00000104418"; protein_version "1";
13	ensembl	exon	96070112	96070330	0	+	.	gene_id "ENSRNOG00000070092"; gene_version "2"; transcript_id "ENSRNOT00000116472"; transcript_version "2"; exon_number "88"; gene_name "Dnah14"; gene_source "ensembl"; gene_biotype "protein_coding"; transcript_name "Dnah14-201"; transcript_source "ensembl"; transcript_biotype "protein_coding"; exon_id "ENSRNOE00000645500"; exon_version "1"; tag "Ensembl_canonical";
13	ensembl	exon	96070112	96070330	0	+	.	gene_id "ENSRNOG00000070092"; gene_version "2"; transcript_id "ENSRNOT00000159407"; transcript_version "1"; exon_number "86"; gene_name "Dnah14"; gene_source "ensembl"; gene_biotype "protein_coding"; transcript_name "Dnah14-202"; transcript_source "ensembl"; transcript_biotype "protein_coding"; exon_id "ENSRNOE00000645500"; exon_version "1";
13	ENSEMBL114_rn	exon	96070112	96070330	0.0165917619147745	+	.	gene_id "ENSRNOG00000070092"; transcript_id "ENSRNOG00000070092_tx_100"; exon_id "13_96070112_96070330_+"; exonnum "83"; txlen "13651";
13	ENSEMBL114_rn	exon	96070112	96070330	0.0164034700074728	+	.	gene_id "ENSRNOG00000070092"; transcript_id "ENSRNOG00000070092_tx_102"; exon_id "13_96070112_96070330_+"; exonnum "83"; txlen "13608";
13	ENSEMBL114_rn	exon	96070112	96070330	0.0164034700074728	+	.	gene_id "ENSRNOG00000070092"; transcript_id "ENSRNOG00000070092_tx_103"; exon_id "13_96070112_96070330_+"; exonnum "84"; txlen "13770";
13	ENSEMBL114_rn	exon	96070112	96070330	0.0164034700074728	+	.	gene_id "ENSRNOG00000070092"; transcript_id "ENSRNOG00000070092_tx_104"; exon_id "13_96070112_96070330_+"; exonnum "84"; txlen "13866";
13	ENSEMBL114_rn	exon	96070112	96070330	0.0164034700074728	+	.	gene_id "ENSRNOG00000070092"; transcript_id "ENSRNOG00000070092_tx_105"; exon_id "13_96070112_96070330_+"; exonnum "81"; txlen "13311";
13	ENSEMBL114_rn	exon	96070112	96070330	0.0164034700074728	+	.	gene_id "ENSRNOG00000070092"; transcript_id "ENSRNOG00000070092_tx_106"; exon_id "13_96070112_96070330_+"; exonnum "82"; txlen "13518";
13	ENSEMBL114_rn	exon	96070112	96070330	0.0164034700074728	+	.	gene_id "ENSRNOG00000070092"; transcript_id "ENSRNOG00000070092_tx_107"; exon_id "13_96070112_96070330_+"; exonnum "82"; txlen "13444";
13	ENSEMBL114_rn	exon	96070112	96070330	0.0164034700074728	+	.	gene_id "ENSRNOG00000070092"; transcript_id "ENSRNOG00000070092_tx_108"; exon_id "13_96070112_96070330_+"; exonnum "83"; txlen "13680";
13	ENSEMBL114_rn	exon	96070112	96070330	0.0164034700074728	+	.	gene_id "ENSRNOG00000070092"; transcript_id "ENSRNOG00000070092_tx_109"; exon_id "13_96070112_96070330_+"; exonnum "83"; txlen "13606";
13	ENSEMBL114_rn	exon	96070112	96070330	0.0164034700074728	+	.	gene_id "ENSRNOG00000070092"; transcript_id "ENSRNOG00000070092_tx_110"; exon_id "13_96070112_96070330_+"; exonnum "81"; txlen "13354";
13	ENSEMBL114_rn	exon	96070112	96070330	0.0151674498965236	+	.	gene_id "ENSRNOG00000070092"; transcript_id "ENSRNOG00000070092_tx_115"; exon_id "13_96070112_96070330_+"; exonnum "55"; txlen "8870";
13	ENSEMBL114_rn	exon	96070112	96070330	0.0144532374437237	+	.	gene_id "ENSRNOG00000070092"; transcript_id "ENSRNOG00000070092_tx_120"; exon_id "13_96070112_96070330_+"; exonnum "55"; txlen "9143";
13	ENSEMBL114_rn	exon	96070112	96070330	0.0144532374437237	+	.	gene_id "ENSRNOG00000070092"; transcript_id "ENSRNOG00000070092_tx_121"; exon_id "13_96070112_96070330_+"; exonnum "54"; txlen "8981";
13	ENSEMBL114_rn	exon	96070112	96070330	0.0144532374437237	+	.	gene_id "ENSRNOG00000070092"; transcript_id "ENSRNOG00000070092_tx_122"; exon_id "13_96070112_96070330_+"; exonnum "56"; txlen "9237";
13	ENSEMBL114_rn	exon	96070112	96070330	0.0138959331910438	+	.	gene_id "ENSRNOG00000070092"; transcript_id "ENSRNOG00000070092_tx_128"; exon_id "13_96070112_96070330_+"; exonnum "82"; txlen "13355";
13	ENSEMBL114_rn	exon	96070112	96070330	0.0129889071875478	+	.	gene_id "ENSRNOG00000070092"; transcript_id "ENSRNOG00000070092_tx_143"; exon_id "13_96070112_96070330_+"; exonnum "86"; txlen "14113";
13	ENSEMBL114_rn	exon	96070112	96070330	0.0120152805787221	+	.	gene_id "ENSRNOG00000070092"; transcript_id "ENSRNOG00000070092_tx_148"; exon_id "13_96070112_96070330_+"; exonnum "82"; txlen "13440";
13	ENSEMBL114_rn	exon	96070112	96070330	0.011545034166376	+	.	gene_id "ENSRNOG00000070092"; transcript_id "ENSRNOG00000070092_tx_150"; exon_id "13_96070112_96070330_+"; exonnum "55"; txlen "8868";
13	ENSEMBL114_rn	exon	96070112	96070330	0.011545034166376	+	.	gene_id "ENSRNOG00000070092"; transcript_id "ENSRNOG00000070092_tx_151"; exon_id "13_96070112_96070330_+"; exonnum "56"; txlen "9030";
13	ENSEMBL114_rn	exon	96070112	96070330	0.011545034166376	+	.	gene_id "ENSRNOG00000070092"; transcript_id "ENSRNOG00000070092_tx_152"; exon_id "13_96070112_96070330_+"; exonnum "54"; txlen "8681";
13	ENSEMBL114_rn	exon	96070112	96070330	0.011545034166376	+	.	gene_id "ENSRNOG00000070092"; transcript_id "ENSRNOG00000070092_tx_153"; exon_id "13_96070112_96070330_+"; exonnum "55"; txlen "8843";
13	ENSEMBL114_rn	exon	96070112	96070330	0.011545034166376	+	.	gene_id "ENSRNOG00000070092"; transcript_id "ENSRNOG00000070092_tx_154"; exon_id "13_96070112_96070330_+"; exonnum "55"; txlen "8897";
13	ENSEMBL114_rn	exon	96070112	96070330	0.011545034166376	+	.	gene_id "ENSRNOG00000070092"; transcript_id "ENSRNOG00000070092_tx_155"; exon_id "13_96070112_96070330_+"; exonnum "55"; txlen "8862";
13	ENSEMBL114_rn	exon	96070112	96070330	0.011545034166376	+	.	gene_id "ENSRNOG00000070092"; transcript_id "ENSRNOG00000070092_tx_156"; exon_id "13_96070112_96070330_+"; exonnum "55"; txlen "8936";
13	ENSEMBL114_rn	exon	96070112	96070330	0.011545034166376	+	.	gene_id "ENSRNOG00000070092"; transcript_id "ENSRNOG00000070092_tx_157"; exon_id "13_96070112_96070330_+"; exonnum "54"; txlen "8710";
13	ENSEMBL114_rn	exon	96070112	96070330	0.011545034166376	+	.	gene_id "ENSRNOG00000070092"; transcript_id "ENSRNOG00000070092_tx_158"; exon_id "13_96070112_96070330_+"; exonnum "54"; txlen "8675";
13	ENSEMBL114_rn	exon	96070112	96070330	0.011545034166376	+	.	gene_id "ENSRNOG00000070092"; transcript_id "ENSRNOG00000070092_tx_159"; exon_id "13_96070112_96070330_+"; exonnum "54"; txlen "8749";
13	ENSEMBL114_rn	exon	96070112	96070330	0.011545034166376	+	.	gene_id "ENSRNOG00000070092"; transcript_id "ENSRNOG00000070092_tx_160"; exon_id "13_96070112_96070330_+"; exonnum "55"; txlen "8845";
13	ENSEMBL114_rn	exon	96070112	96070330	0.011545034166376	+	.	gene_id "ENSRNOG00000070092"; transcript_id "ENSRNOG00000070092_tx_161"; exon_id "13_96070112_96070330_+"; exonnum "54"; txlen "8729";
13	ENSEMBL114_rn	exon	96070112	96070330	0.011545034166376	+	.	gene_id "ENSRNOG00000070092"; transcript_id "ENSRNOG00000070092_tx_162"; exon_id "13_96070112_96070330_+"; exonnum "54"; txlen "8768";
13	ENSEMBL114_rn	exon	96070112	96070330	0.011545034166376	+	.	gene_id "ENSRNOG00000070092"; transcript_id "ENSRNOG00000070092_tx_163"; exon_id "13_96070112_96070330_+"; exonnum "53"; txlen "8542";
13	ENSEMBL114_rn	exon	96070112	96070330	0.011545034166376	+	.	gene_id "ENSRNOG00000070092"; transcript_id "ENSRNOG00000070092_tx_164"; exon_id "13_96070112_96070330_+"; exonnum "53"; txlen "8581";
13	ENSEMBL114_rn	exon	96070112	96070330	0.010726096821781	+	.	gene_id "ENSRNOG00000070092"; transcript_id "ENSRNOG00000070092_tx_169"; exon_id "13_96070112_96070330_+"; exonnum "6"; txlen "885";
13	ENSEMBL114_rn	exon	96070112	96070330	0.0105512694932338	+	.	gene_id "ENSRNOG00000070092"; transcript_id "ENSRNOG00000070092_tx_170"; exon_id "13_96070112_96070330_+"; exonnum "54"; txlen "8663";
13	ENSEMBL114_rn	exon	96070112	96070330	0.0105512694932338	+	.	gene_id "ENSRNOG00000070092"; transcript_id "ENSRNOG00000070092_tx_171"; exon_id "13_96070112_96070330_+"; exonnum "54"; txlen "8702";
13	ENSEMBL114_rn	exon	96070112	96070330	0.0105512694932338	+	.	gene_id "ENSRNOG00000070092"; transcript_id "ENSRNOG00000070092_tx_172"; exon_id "13_96070112_96070330_+"; exonnum "54"; txlen "8731";
13	ENSEMBL114_rn	exon	96070112	96070330	0.0105512694932338	+	.	gene_id "ENSRNOG00000070092"; transcript_id "ENSRNOG00000070092_tx_173"; exon_id "13_96070112_96070330_+"; exonnum "55"; txlen "8825";
13	ENSEMBL114_rn	exon	96070112	96070330	0.0105512694932338	+	.	gene_id "ENSRNOG00000070092"; transcript_id "ENSRNOG00000070092_tx_174"; exon_id "13_96070112_96070330_+"; exonnum "55"; txlen "8864";
13	ENSEMBL114_rn	exon	96070112	96070330	0.0105512694932338	+	.	gene_id "ENSRNOG00000070092"; transcript_id "ENSRNOG00000070092_tx_175"; exon_id "13_96070112_96070330_+"; exonnum "54"; txlen "8609";
13	ENSEMBL114_rn	exon	96070112	96070330	0.0105114454136172	+	.	gene_id "ENSRNOG00000070092"; transcript_id "ENSRNOG00000070092_tx_176"; exon_id "13_96070112_96070330_+"; exonnum "54"; txlen "8890";
13	ENSEMBL114_rn	exon	96070112	96070330	0.0105114454136172	+	.	gene_id "ENSRNOG00000070092"; transcript_id "ENSRNOG00000070092_tx_177"; exon_id "13_96070112_96070330_+"; exonnum "55"; txlen "8980";
13	ENSEMBL114_rn	exon	96070112	96070330	0.0105114454136172	+	.	gene_id "ENSRNOG00000070092"; transcript_id "ENSRNOG00000070092_tx_178"; exon_id "13_96070112_96070330_+"; exonnum "53"; txlen "8728";
13	ENSEMBL114_rn	exon	96070112	96070330	0.0105114454136172	+	.	gene_id "ENSRNOG00000070092"; transcript_id "ENSRNOG00000070092_tx_179"; exon_id "13_96070112_96070330_+"; exonnum "54"; txlen "8818";
13	ENSEMBL114_rn	exon	96070112	96070330	0.0105114454136172	+	.	gene_id "ENSRNOG00000070092"; transcript_id "ENSRNOG00000070092_tx_180"; exon_id "13_96070112_96070330_+"; exonnum "56"; txlen "9074";
13	ENSEMBL114_rn	exon	96070112	96070330	0.0105114454136172	+	.	gene_id "ENSRNOG00000070092"; transcript_id "ENSRNOG00000070092_tx_181"; exon_id "13_96070112_96070330_+"; exonnum "54"; txlen "8975";
13	ENSEMBL114_rn	exon	96070112	96070330	0.0105114454136172	+	.	gene_id "ENSRNOG00000070092"; transcript_id "ENSRNOG00000070092_tx_182"; exon_id "13_96070112_96070330_+"; exonnum "55"; txlen "8912";
13	ENSEMBL114_rn	exon	96070112	96070330	0.0105114454136172	+	.	gene_id "ENSRNOG00000070092"; transcript_id "ENSRNOG00000070092_tx_183"; exon_id "13_96070112_96070330_+"; exonnum "55"; txlen "9065";
13	ENSEMBL114_rn	exon	96070112	96070330	0.0105114454136172	+	.	gene_id "ENSRNOG00000070092"; transcript_id "ENSRNOG00000070092_tx_184"; exon_id "13_96070112_96070330_+"; exonnum "53"; txlen "8813";
13	ENSEMBL114_rn	exon	96070112	96070330	0.0105114454136172	+	.	gene_id "ENSRNOG00000070092"; transcript_id "ENSRNOG00000070092_tx_185"; exon_id "13_96070112_96070330_+"; exonnum "54"; txlen "8903";
13	ENSEMBL114_rn	exon	96070112	96070330	0.0105114454136172	+	.	gene_id "ENSRNOG00000070092"; transcript_id "ENSRNOG00000070092_tx_186"; exon_id "13_96070112_96070330_+"; exonnum "55"; txlen "8997";
13	ENSEMBL114_rn	exon	96070112	96070330	0.00861013697594371	+	.	gene_id "ENSRNOG00000070092"; transcript_id "ENSRNOG00000070092_tx_195"; exon_id "13_96070112_96070330_+"; exonnum "81"; txlen "13461";
13	ENSEMBL114_rn	exon	96070112	96070330	0.00861013697594371	+	.	gene_id "ENSRNOG00000070092"; transcript_id "ENSRNOG00000070092_tx_196"; exon_id "13_96070112_96070330_+"; exonnum "80"; txlen "13371";
13	ENSEMBL114_rn	exon	96070112	96070330	0.00861013697594371	+	.	gene_id "ENSRNOG00000070092"; transcript_id "ENSRNOG00000070092_tx_198"; exon_id "13_96070112_96070330_+"; exonnum "82"; txlen "13623";
13	ENSEMBL114_rn	exon	96070112	96070330	0.00861013697594371	+	.	gene_id "ENSRNOG00000070092"; transcript_id "ENSRNOG00000070092_tx_200"; exon_id "13_96070112_96070330_+"; exonnum "83"; txlen "13733";
13	ENSEMBL114_rn	exon	96070112	96070330	0.00861013697594371	+	.	gene_id "ENSRNOG00000070092"; transcript_id "ENSRNOG00000070092_tx_203"; exon_id "13_96070112_96070330_+"; exonnum "82"; txlen "13627";
13	ENSEMBL114_rn	exon	96070112	96070330	0.00861013697594371	+	.	gene_id "ENSRNOG00000070092"; transcript_id "ENSRNOG00000070092_tx_205"; exon_id "13_96070112_96070330_+"; exonnum "80"; txlen "13415";
13	ENSEMBL114_rn	exon	96070112	96070330	0.00861013697594371	+	.	gene_id "ENSRNOG00000070092"; transcript_id "ENSRNOG00000070092_tx_206"; exon_id "13_96070112_96070330_+"; exonnum "80"; txlen "13335";
13	ENSEMBL114_rn	exon	96070112	96070330	0.00861013697594371	+	.	gene_id "ENSRNOG00000070092"; transcript_id "ENSRNOG00000070092_tx_208"; exon_id "13_96070112_96070330_+"; exonnum "81"; txlen "13429";
13	ENSEMBL114_rn	exon	96070112	96070330	0.00861013697594371	+	.	gene_id "ENSRNOG00000070092"; transcript_id "ENSRNOG00000070092_tx_209"; exon_id "13_96070112_96070330_+"; exonnum "81"; txlen "13577";
13	ENSEMBL114_rn	exon	96070112	96070330	0.00861013697594371	+	.	gene_id "ENSRNOG00000070092"; transcript_id "ENSRNOG00000070092_tx_211"; exon_id "13_96070112_96070330_+"; exonnum "82"; txlen "13557";
13	ENSEMBL114_rn	exon	96070112	96070330	0.00861013697594371	+	.	gene_id "ENSRNOG00000070092"; transcript_id "ENSRNOG00000070092_tx_212"; exon_id "13_96070112_96070330_+"; exonnum "82"; txlen "13671";
13	ENSEMBL114_rn	exon	96070112	96070330	0.00861013697594371	+	.	gene_id "ENSRNOG00000070092"; transcript_id "ENSRNOG00000070092_tx_213"; exon_id "13_96070112_96070330_+"; exonnum "79"; txlen "13325";
13	ENSEMBL114_rn	exon	96070112	96070330	0.00861013697594371	+	.	gene_id "ENSRNOG00000070092"; transcript_id "ENSRNOG00000070092_tx_217"; exon_id "13_96070112_96070330_+"; exonnum "80"; txlen "13419";
13	ENSEMBL114_rn	exon	96070112	96070330	0.00861013697594371	+	.	gene_id "ENSRNOG00000070092"; transcript_id "ENSRNOG00000070092_tx_219"; exon_id "13_96070112_96070330_+"; exonnum "80"; txlen "13487";
13	ENSEMBL114_rn	exon	96070112	96070330	0.00861013697594371	+	.	gene_id "ENSRNOG00000070092"; transcript_id "ENSRNOG00000070092_tx_220"; exon_id "13_96070112_96070330_+"; exonnum "81"; txlen "13581";
13	ENSEMBL114_rn	exon	96070112	96070330	0.00846635838867576	+	.	gene_id "ENSRNOG00000070092"; transcript_id "ENSRNOG00000070092_tx_232"; exon_id "13_96070112_96070330_+"; exonnum "84"; txlen "13742";
13	ENSEMBL114_rn	exon	96070112	96070330	0.00798162493883075	+	.	gene_id "ENSRNOG00000070092"; transcript_id "ENSRNOG00000070092_tx_233"; exon_id "13_96070112_96070330_+"; exonnum "81"; txlen "13351";
13	ENSEMBL114_rn	exon	96070112	96070330	0.00798162493883075	+	.	gene_id "ENSRNOG00000070092"; transcript_id "ENSRNOG00000070092_tx_234"; exon_id "13_96070112_96070330_+"; exonnum "82"; txlen "13445";
13	ENSEMBL114_rn	exon	96070112	96070330	0.00798162493883075	+	.	gene_id "ENSRNOG00000070092"; transcript_id "ENSRNOG00000070092_tx_235"; exon_id "13_96070112_96070330_+"; exonnum "83"; txlen "13699";
13	ENSEMBL114_rn	exon	96070112	96070330	0.00798162493883075	+	.	gene_id "ENSRNOG00000070092"; transcript_id "ENSRNOG00000070092_tx_236"; exon_id "13_96070112_96070330_+"; exonnum "83"; txlen "13703";
13	ENSEMBL114_rn	exon	96070112	96070330	0.00798162493883075	+	.	gene_id "ENSRNOG00000070092"; transcript_id "ENSRNOG00000070092_tx_237"; exon_id "13_96070112_96070330_+"; exonnum "83"; txlen "13623";
13	ENSEMBL114_rn	exon	96070112	96070330	0.00798162493883075	+	.	gene_id "ENSRNOG00000070092"; transcript_id "ENSRNOG00000070092_tx_238"; exon_id "13_96070112_96070330_+"; exonnum "83"; txlen "13607";
13	ENSEMBL114_rn	exon	96070112	96070330	0.00798162493883075	+	.	gene_id "ENSRNOG00000070092"; transcript_id "ENSRNOG00000070092_tx_239"; exon_id "13_96070112_96070330_+"; exonnum "84"; txlen "13793";
13	ENSEMBL114_rn	exon	96070112	96070330	0.00798162493883075	+	.	gene_id "ENSRNOG00000070092"; transcript_id "ENSRNOG00000070092_tx_240"; exon_id "13_96070112_96070330_+"; exonnum "84"; txlen "13881";
13	ENSEMBL114_rn	exon	96070112	96070330	0.00798162493883075	+	.	gene_id "ENSRNOG00000070092"; transcript_id "ENSRNOG00000070092_tx_241"; exon_id "13_96070112_96070330_+"; exonnum "84"; txlen "13865";
13	ENSEMBL114_rn	exon	96070112	96070330	0.00798162493883075	+	.	gene_id "ENSRNOG00000070092"; transcript_id "ENSRNOG00000070092_tx_242"; exon_id "13_96070112_96070330_+"; exonnum "85"; txlen "13971";
13	ENSEMBL114_rn	exon	96070112	96070330	0.00798162493883075	+	.	gene_id "ENSRNOG00000070092"; transcript_id "ENSRNOG00000070092_tx_243"; exon_id "13_96070112_96070330_+"; exonnum "85"; txlen "13955";
13	ENSEMBL114_rn	exon	96070112	96070330	0.00798162493883075	+	.	gene_id "ENSRNOG00000070092"; transcript_id "ENSRNOG00000070092_tx_244"; exon_id "13_96070112_96070330_+"; exonnum "85"; txlen "13875";
13	ENSEMBL114_rn	exon	96070112	96070330	0.00798162493883075	+	.	gene_id "ENSRNOG00000070092"; transcript_id "ENSRNOG00000070092_tx_245"; exon_id "13_96070112_96070330_+"; exonnum "81"; txlen "13399";
13	ENSEMBL114_rn	exon	96070112	96070330	0.00798162493883075	+	.	gene_id "ENSRNOG00000070092"; transcript_id "ENSRNOG00000070092_tx_246"; exon_id "13_96070112_96070330_+"; exonnum "83"; txlen "13667";
13	ENSEMBL114_rn	exon	96070112	96070330	0.00798162493883075	+	.	gene_id "ENSRNOG00000070092"; transcript_id "ENSRNOG00000070092_tx_247"; exon_id "13_96070112_96070330_+"; exonnum "84"; txlen "13925";
13	ENSEMBL114_rn	exon	96070112	96070330	0.00798162493883075	+	.	gene_id "ENSRNOG00000070092"; transcript_id "ENSRNOG00000070092_tx_248"; exon_id "13_96070112_96070330_+"; exonnum "84"; txlen "13909";
13	ENSEMBL114_rn	exon	96070112	96070330	0.00798162493883075	+	.	gene_id "ENSRNOG00000070092"; transcript_id "ENSRNOG00000070092_tx_249"; exon_id "13_96070112_96070330_+"; exonnum "82"; txlen "13657";
13	ENSEMBL114_rn	exon	96070112	96070330	0.00798162493883075	+	.	gene_id "ENSRNOG00000070092"; transcript_id "ENSRNOG00000070092_tx_250"; exon_id "13_96070112_96070330_+"; exonnum "82"; txlen "13577";
13	ENSEMBL114_rn	exon	96070112	96070330	0.00798162493883075	+	.	gene_id "ENSRNOG00000070092"; transcript_id "ENSRNOG00000070092_tx_251"; exon_id "13_96070112_96070330_+"; exonnum "82"; txlen "13561";
13	ENSEMBL114_rn	exon	96070112	96070330	0.00788358406021292	+	.	gene_id "ENSRNOG00000070092"; transcript_id "ENSRNOG00000070092_tx_252"; exon_id "13_96070112_96070330_+"; exonnum "54"; txlen "8979";
13	ENSEMBL114_rn	exon	96070112	96070330	0.00788358406021292	+	.	gene_id "ENSRNOG00000070092"; transcript_id "ENSRNOG00000070092_tx_253"; exon_id "13_96070112_96070330_+"; exonnum "55"; txlen "9069";
13	ENSEMBL114_rn	exon	96070112	96070330	0.00788358406021292	+	.	gene_id "ENSRNOG00000070092"; transcript_id "ENSRNOG00000070092_tx_254"; exon_id "13_96070112_96070330_+"; exonnum "53"; txlen "8817";
13	ENSEMBL114_rn	exon	96070112	96070330	0.00788358406021292	+	.	gene_id "ENSRNOG00000070092"; transcript_id "ENSRNOG00000070092_tx_255"; exon_id "13_96070112_96070330_+"; exonnum "54"; txlen "8907";
13	ENSEMBL114_rn	exon	96070112	96070330	0.00788358406021292	+	.	gene_id "ENSRNOG00000070092"; transcript_id "ENSRNOG00000070092_tx_256"; exon_id "13_96070112_96070330_+"; exonnum "54"; txlen "8936";
13	ENSEMBL114_rn	exon	96070112	96070330	0.00788358406021292	+	.	gene_id "ENSRNOG00000070092"; transcript_id "ENSRNOG00000070092_tx_257"; exon_id "13_96070112_96070330_+"; exonnum "53"; txlen "8774";
13	ENSEMBL114_rn	exon	96070112	96070330	0.0069071754278343	+	.	gene_id "ENSRNOG00000070092"; transcript_id "ENSRNOG00000070092_tx_271"; exon_id "13_96070112_96070330_+"; exonnum "81"; txlen "13192";
13	ENSEMBL114_rn	exon	96070112	96070330	0.0069071754278343	+	.	gene_id "ENSRNOG00000070092"; transcript_id "ENSRNOG00000070092_tx_272"; exon_id "13_96070112_96070330_+"; exonnum "82"; txlen "13282";
13	ENSEMBL114_rn	exon	96070112	96070330	0.0069071754278343	+	.	gene_id "ENSRNOG00000070092"; transcript_id "ENSRNOG00000070092_tx_273"; exon_id "13_96070112_96070330_+"; exonnum "83"; txlen "13540";
13	ENSEMBL114_rn	exon	96070112	96070330	0.0069071754278343	+	.	gene_id "ENSRNOG00000070092"; transcript_id "ENSRNOG00000070092_tx_274"; exon_id "13_96070112_96070330_+"; exonnum "83"; txlen "13444";
13	ENSEMBL114_rn	exon	96070112	96070330	0.0069071754278343	+	.	gene_id "ENSRNOG00000070092"; transcript_id "ENSRNOG00000070092_tx_275"; exon_id "13_96070112_96070330_+"; exonnum "81"; txlen "13236";
13	ENSEMBL114_rn	exon	96070112	96070330	0.0069071754278343	+	.	gene_id "ENSRNOG00000070092"; transcript_id "ENSRNOG00000070092_tx_276"; exon_id "13_96070112_96070330_+"; exonnum "82"; txlen "13190";
13	ENSEMBL114_rn	exon	96070112	96070330	0.0069071754278343	+	.	gene_id "ENSRNOG00000070092"; transcript_id "ENSRNOG00000070092_tx_277"; exon_id "13_96070112_96070330_+"; exonnum "82"; txlen "13494";
13	ENSEMBL114_rn	exon	96070112	96070330	0.0069071754278343	+	.	gene_id "ENSRNOG00000070092"; transcript_id "ENSRNOG00000070092_tx_278"; exon_id "13_96070112_96070330_+"; exonnum "83"; txlen "13448";
13	ENSEMBL114_rn	exon	96070112	96070330	0.0069071754278343	+	.	gene_id "ENSRNOG00000070092"; transcript_id "ENSRNOG00000070092_tx_279"; exon_id "13_96070112_96070330_+"; exonnum "81"; txlen "13144";
13	ENSEMBL114_rn	exon	96070112	96070330	0.114121133993373	+	.	gene_id "ENSRNOG00000070092"; transcript_id "ENSRNOG00000070092_tx_30"; exon_id "13_96070112_96070330_+"; exonnum "6"; txlen "874";
13	ENSEMBL114_rn	exon	96070112	96070330	0.10790267050898	+	.	gene_id "ENSRNOG00000070092"; transcript_id "ENSRNOG00000070092_tx_31"; exon_id "13_96070112_96070330_+"; exonnum "56"; txlen "8993";
13	ENSEMBL114_rn	exon	96070112	96070330	0.00659454343327113	+	.	gene_id "ENSRNOG00000070092"; transcript_id "ENSRNOG00000070092_tx_310"; exon_id "13_96070112_96070330_+"; exonnum "57"; txlen "9069";
13	ENSEMBL114_rn	exon	96070112	96070330	0.00659454343327113	+	.	gene_id "ENSRNOG00000070092"; transcript_id "ENSRNOG00000070092_tx_311"; exon_id "13_96070112_96070330_+"; exonnum "58"; txlen "9231";
13	ENSEMBL114_rn	exon	96070112	96070330	0.00604708124420954	+	.	gene_id "ENSRNOG00000070092"; transcript_id "ENSRNOG00000070092_tx_315"; exon_id "13_96070112_96070330_+"; exonnum "11"; txlen "1936";
13	ENSEMBL114_rn	exon	96070112	96070330	0.0059523744883857	+	.	gene_id "ENSRNOG00000070092"; transcript_id "ENSRNOG00000070092_tx_316"; exon_id "13_96070112_96070330_+"; exonnum "83"; txlen "13677";
13	ENSEMBL114_rn	exon	96070112	96070330	0.00593508908994402	+	.	gene_id "ENSRNOG00000070092"; transcript_id "ENSRNOG00000070092_tx_317"; exon_id "13_96070112_96070330_+"; exonnum "54"; txlen "8667";
13	ENSEMBL114_rn	exon	96070112	96070330	0.00593508908994402	+	.	gene_id "ENSRNOG00000070092"; transcript_id "ENSRNOG00000070092_tx_318"; exon_id "13_96070112_96070330_+"; exonnum "54"; txlen "8632";
13	ENSEMBL114_rn	exon	96070112	96070330	0.00593508908994402	+	.	gene_id "ENSRNOG00000070092"; transcript_id "ENSRNOG00000070092_tx_319"; exon_id "13_96070112_96070330_+"; exonnum "55"; txlen "8800";
13	ENSEMBL114_rn	exon	96070112	96070330	0.10790267050898	+	.	gene_id "ENSRNOG00000070092"; transcript_id "ENSRNOG00000070092_tx_32"; exon_id "13_96070112_96070330_+"; exonnum "55"; txlen "8806";
13	ENSEMBL114_rn	exon	96070112	96070330	0.00593508908994402	+	.	gene_id "ENSRNOG00000070092"; transcript_id "ENSRNOG00000070092_tx_320"; exon_id "13_96070112_96070330_+"; exonnum "55"; txlen "8829";
13	ENSEMBL114_rn	exon	96070112	96070330	0.00593508908994402	+	.	gene_id "ENSRNOG00000070092"; transcript_id "ENSRNOG00000070092_tx_321"; exon_id "13_96070112_96070330_+"; exonnum "55"; txlen "8794";
13	ENSEMBL114_rn	exon	96070112	96070330	0.00593508908994402	+	.	gene_id "ENSRNOG00000070092"; transcript_id "ENSRNOG00000070092_tx_322"; exon_id "13_96070112_96070330_+"; exonnum "56"; txlen "8962";
13	ENSEMBL114_rn	exon	96070112	96070330	0.00565337721725986	+	.	gene_id "ENSRNOG00000070092"; transcript_id "ENSRNOG00000070092_tx_337"; exon_id "13_96070112_96070330_+"; exonnum "86"; txlen "14095";
13	ENSEMBL114_rn	exon	96070112	96070330	0.0052756347466169	+	.	gene_id "ENSRNOG00000070092"; transcript_id "ENSRNOG00000070092_tx_346"; exon_id "13_96070112_96070330_+"; exonnum "53"; txlen "8505";
13	ENSEMBL114_rn	exon	96070112	96070330	0.0031344210205362	+	.	gene_id "ENSRNOG00000070092"; transcript_id "ENSRNOG00000070092_tx_347"; exon_id "13_96070112_96070330_+"; exonnum "89"; txlen "14505";
13	ENSEMBL114_rn	exon	96070112	96070330	0.096357636342604	+	.	gene_id "ENSRNOG00000070092"; transcript_id "ENSRNOG00000070092_tx_42"; exon_id "13_96070112_96070330_+"; exonnum "55"; txlen "8831";
13	ENSEMBL114_rn	exon	96070112	96070330	0.096357636342604	+	.	gene_id "ENSRNOG00000070092"; transcript_id "ENSRNOG00000070092_tx_43"; exon_id "13_96070112_96070330_+"; exonnum "54"; txlen "8644";
13	ENSEMBL114_rn	exon	96070112	96070330	0.072218362581828	+	.	gene_id "ENSRNOG00000070092"; transcript_id "ENSRNOG00000070092_tx_44"; exon_id "13_96070112_96070330_+"; exonnum "54"; txlen "8737";
13	ENSEMBL114_rn	exon	96070112	96070330	0.072218362581828	+	.	gene_id "ENSRNOG00000070092"; transcript_id "ENSRNOG00000070092_tx_45"; exon_id "13_96070112_96070330_+"; exonnum "55"; txlen "8899";
13	ENSEMBL114_rn	exon	96070112	96070330	0.06034818440194	+	.	gene_id "ENSRNOG00000070092"; transcript_id "ENSRNOG00000070092_tx_46"; exon_id "13_96070112_96070330_+"; exonnum "53"; txlen "8550";
13	ENSEMBL114_rn	exon	96070112	96070330	0.06034818440194	+	.	gene_id "ENSRNOG00000070092"; transcript_id "ENSRNOG00000070092_tx_47"; exon_id "13_96070112_96070330_+"; exonnum "54"; txlen "8712";
13	ENSEMBL114_rn	exon	96070112	96070330	0.0523327342790295	+	.	gene_id "ENSRNOG00000070092"; transcript_id "ENSRNOG00000070092_tx_48"; exon_id "13_96070112_96070330_+"; exonnum "7"; txlen "1049";
13	ENSEMBL114_rn	exon	96070112	96070330	0.0414845453877809	+	.	gene_id "ENSRNOG00000070092"; transcript_id "ENSRNOG00000070092_tx_51"; exon_id "13_96070112_96070330_+"; exonnum "54"; txlen "8578";
13	ENSEMBL114_rn	exon	96070112	96070330	0.0414845453877809	+	.	gene_id "ENSRNOG00000070092"; transcript_id "ENSRNOG00000070092_tx_52"; exon_id "13_96070112_96070330_+"; exonnum "55"; txlen "8740";
13	ENSEMBL114_rn	exon	96070112	96070330	0.036208910641164	+	.	gene_id "ENSRNOG00000070092"; transcript_id "ENSRNOG00000070092_tx_55"; exon_id "13_96070112_96070330_+"; exonnum "53"; txlen "8484";
13	ENSEMBL114_rn	exon	96070112	96070330	0.036208910641164	+	.	gene_id "ENSRNOG00000070092"; transcript_id "ENSRNOG00000070092_tx_56"; exon_id "13_96070112_96070330_+"; exonnum "54"; txlen "8646";
13	ENSEMBL114_rn	exon	96070112	96070330	0.036208910641164	+	.	gene_id "ENSRNOG00000070092"; transcript_id "ENSRNOG00000070092_tx_57"; exon_id "13_96070112_96070330_+"; exonnum "52"; txlen "8297";
13	ENSEMBL114_rn	exon	96070112	96070330	0.036208910641164	+	.	gene_id "ENSRNOG00000070092"; transcript_id "ENSRNOG00000070092_tx_58"; exon_id "13_96070112_96070330_+"; exonnum "53"; txlen "8391";
13	ENSEMBL114_rn	exon	96070112	96070330	0.036208910641164	+	.	gene_id "ENSRNOG00000070092"; transcript_id "ENSRNOG00000070092_tx_59"; exon_id "13_96070112_96070330_+"; exonnum "53"; txlen "8459";
13	ENSEMBL114_rn	exon	96070112	96070330	0.036208910641164	+	.	gene_id "ENSRNOG00000070092"; transcript_id "ENSRNOG00000070092_tx_60"; exon_id "13_96070112_96070330_+"; exonnum "54"; txlen "8553";
13	ENSEMBL114_rn	exon	96070112	96070330	0.0339664818394979	+	.	gene_id "ENSRNOG00000070092"; transcript_id "ENSRNOG00000070092_tx_61"; exon_id "13_96070112_96070330_+"; exonnum "56"; txlen "8964";
13	ENSEMBL114_rn	exon	96070112	96070330	0.0339664818394979	+	.	gene_id "ENSRNOG00000070092"; transcript_id "ENSRNOG00000070092_tx_62"; exon_id "13_96070112_96070330_+"; exonnum "57"; txlen "9126";
13	ENSEMBL114_rn	exon	96070112	96070330	0.0339664818394979	+	.	gene_id "ENSRNOG00000070092"; transcript_id "ENSRNOG00000070092_tx_63"; exon_id "13_96070112_96070330_+"; exonnum "55"; txlen "8777";
13	ENSEMBL114_rn	exon	96070112	96070330	0.0339664818394979	+	.	gene_id "ENSRNOG00000070092"; transcript_id "ENSRNOG00000070092_tx_64"; exon_id "13_96070112_96070330_+"; exonnum "56"; txlen "8939";
13	ENSEMBL114_rn	exon	96070112	96070330	0.0332041933236163	+	.	gene_id "ENSRNOG00000070092"; transcript_id "ENSRNOG00000070092_tx_66"; exon_id "13_96070112_96070330_+"; exonnum "83"; txlen "13535";
13	ENSEMBL114_rn	exon	96070112	96070330	0.0332041933236163	+	.	gene_id "ENSRNOG00000070092"; transcript_id "ENSRNOG00000070092_tx_67"; exon_id "13_96070112_96070330_+"; exonnum "84"; txlen "13697";
13	ENSEMBL114_rn	exon	96070112	96070330	0.0329952319222472	+	.	gene_id "ENSRNOG00000070092"; transcript_id "ENSRNOG00000070092_tx_68"; exon_id "13_96070112_96070330_+"; exonnum "82"; txlen "13475";
13	ENSEMBL114_rn	exon	96070112	96070330	0.0297037961282152	+	.	gene_id "ENSRNOG00000070092"; transcript_id "ENSRNOG00000070092_tx_69"; exon_id "13_96070112_96070330_+"; exonnum "5"; txlen "710";
13	ENSEMBL114_rn	exon	96070112	96070330	0.0267124840628996	+	.	gene_id "ENSRNOG00000070092"; transcript_id "ENSRNOG00000070092_tx_70"; exon_id "13_96070112_96070330_+"; exonnum "56"; txlen "9032";
13	ENSEMBL114_rn	exon	96070112	96070330	0.0250136069834165	+	.	gene_id "ENSRNOG00000070092"; transcript_id "ENSRNOG00000070092_tx_71"; exon_id "13_96070112_96070330_+"; exonnum "83"; txlen "13637";
13	ENSEMBL114_rn	exon	96070112	96070330	0.0243850949463035	+	.	gene_id "ENSRNOG00000070092"; transcript_id "ENSRNOG00000070092_tx_76"; exon_id "13_96070112_96070330_+"; exonnum "84"; txlen "13713";
13	ENSEMBL114_rn	exon	96070112	96070330	0.0221726312287683	+	.	gene_id "ENSRNOG00000070092"; transcript_id "ENSRNOG00000070092_tx_77"; exon_id "13_96070112_96070330_+"; exonnum "12"; txlen "2100";
13	ENSEMBL114_rn	exon	96070112	96070330	0.0220963036596098	+	.	gene_id "ENSRNOG00000070092"; transcript_id "ENSRNOG00000070092_tx_78"; exon_id "13_96070112_96070330_+"; exonnum "55"; txlen "8796";
13	ENSEMBL114_rn	exon	96070112	96070330	0.0220963036596098	+	.	gene_id "ENSRNOG00000070092"; transcript_id "ENSRNOG00000070092_tx_79"; exon_id "13_96070112_96070330_+"; exonnum "56"; txlen "8958";
13	ENSEMBL114_rn	exon	96070112	96070330	0.0220963036596098	+	.	gene_id "ENSRNOG00000070092"; transcript_id "ENSRNOG00000070092_tx_80"; exon_id "13_96070112_96070330_+"; exonnum "55"; txlen "8771";
13	ENSEMBL114_rn	exon	96070112	96070330	0.0198439457343555	+	.	gene_id "ENSRNOG00000070092"; transcript_id "ENSRNOG00000070092_tx_82"; exon_id "13_96070112_96070330_+"; exonnum "4"; txlen "584";
13	ENSEMBL114_rn	exon	96070112	96070330	0.0178052672698321	+	.	gene_id "ENSRNOG00000070092"; transcript_id "ENSRNOG00000070092_tx_83"; exon_id "13_96070112_96070330_+"; exonnum "19"; txlen "3659";
13	ENSEMBL114_rn	exon	96070112	96070330	0.0167169121095264	+	.	gene_id "ENSRNOG00000070092"; transcript_id "ENSRNOG00000070092_tx_84"; exon_id "13_96070112_96070330_+"; exonnum "82"; txlen "13598";
13	ENSEMBL114_rn	exon	96070112	96070330	0.0167169121095264	+	.	gene_id "ENSRNOG00000070092"; transcript_id "ENSRNOG00000070092_tx_85"; exon_id "13_96070112_96070330_+"; exonnum "82"; txlen "13524";
13	ENSEMBL114_rn	exon	96070112	96070330	0.0167169121095264	+	.	gene_id "ENSRNOG00000070092"; transcript_id "ENSRNOG00000070092_tx_86"; exon_id "13_96070112_96070330_+"; exonnum "83"; txlen "13686";
13	ENSEMBL114_rn	exon	96070112	96070330	0.0166124314088418	+	.	gene_id "ENSRNOG00000070092"; transcript_id "ENSRNOG00000070092_tx_87"; exon_id "13_96070112_96070330_+"; exonnum "82"; txlen "13371";
13	ENSEMBL114_rn	exon	96070112	96070330	0.0166124314088418	+	.	gene_id "ENSRNOG00000070092"; transcript_id "ENSRNOG00000070092_tx_88"; exon_id "13_96070112_96070330_+"; exonnum "83"; txlen "13533";
13	ENSEMBL114_rn	exon	96070112	96070330	0.0165917619147745	+	.	gene_id "ENSRNOG00000070092"; transcript_id "ENSRNOG00000070092_tx_89"; exon_id "13_96070112_96070330_+"; exonnum "82"; txlen "13441";
13	ENSEMBL114_rn	exon	96070112	96070330	0.0165917619147745	+	.	gene_id "ENSRNOG00000070092"; transcript_id "ENSRNOG00000070092_tx_90"; exon_id "13_96070112_96070330_+"; exonnum "82"; txlen "13555";
13	ENSEMBL114_rn	exon	96070112	96070330	0.0165917619147745	+	.	gene_id "ENSRNOG00000070092"; transcript_id "ENSRNOG00000070092_tx_91"; exon_id "13_96070112_96070330_+"; exonnum "81"; txlen "13465";
13	ENSEMBL114_rn	exon	96070112	96070330	0.0165917619147745	+	.	gene_id "ENSRNOG00000070092"; transcript_id "ENSRNOG00000070092_tx_92"; exon_id "13_96070112_96070330_+"; exonnum "83"; txlen "13717";
13	ENSEMBL114_rn	exon	96070112	96070330	0.0165917619147745	+	.	gene_id "ENSRNOG00000070092"; transcript_id "ENSRNOG00000070092_tx_94"; exon_id "13_96070112_96070330_+"; exonnum "81"; txlen "13395";
13	ENSEMBL114_rn	exon	96070112	96070330	0.0165917619147745	+	.	gene_id "ENSRNOG00000070092"; transcript_id "ENSRNOG00000070092_tx_95"; exon_id "13_96070112_96070330_+"; exonnum "81"; txlen "13509";
13	ENSEMBL114_rn	exon	96070112	96070330	0.0165917619147745	+	.	gene_id "ENSRNOG00000070092"; transcript_id "ENSRNOG00000070092_tx_96"; exon_id "13_96070112_96070330_+"; exonnum "86"; txlen "14133";
13	ENSEMBL114_rn	exon	96070112	96070330	0.0165917619147745	+	.	gene_id "ENSRNOG00000070092"; transcript_id "ENSRNOG00000070092_tx_97"; exon_id "13_96070112_96070330_+"; exonnum "82"; txlen "13489";
13	ENSEMBL114_rn	exon	96070112	96070330	0.0165917619147745	+	.	gene_id "ENSRNOG00000070092"; transcript_id "ENSRNOG00000070092_tx_98"; exon_id "13_96070112_96070330_+"; exonnum "82"; txlen "13653";
13	ENSEMBL114_rn	exon	96070112	96070330	0.0165917619147745	+	.	gene_id "ENSRNOG00000070092"; transcript_id "ENSRNOG00000070092_tx_99"; exon_id "13_96070112_96070330_+"; exonnum "83"; txlen "13747";
13	ensembl	stop_codon	96070307	96070309	0	+	0	gene_id "ENSRNOG00000070092"; gene_version "2"; transcript_id "ENSRNOT00000116472"; transcript_version "2"; exon_number "88"; gene_name "Dnah14"; gene_source "ensembl"; gene_biotype "protein_coding"; transcript_name "Dnah14-201"; transcript_source "ensembl"; transcript_biotype "protein_coding"; tag "Ensembl_canonical";
13	ensembl	stop_codon	96070307	96070309	0	+	0	gene_id "ENSRNOG00000070092"; gene_version "2"; transcript_id "ENSRNOT00000159407"; transcript_version "1"; exon_number "86"; gene_name "Dnah14"; gene_source "ensembl"; gene_biotype "protein_coding"; transcript_name "Dnah14-202"; transcript_source "ensembl"; transcript_biotype "protein_coding";
13	ensembl	three_prime_utr	96070310	96070330	0	+	.	gene_id "ENSRNOG00000070092"; gene_version "2"; transcript_id "ENSRNOT00000116472"; transcript_version "2"; gene_name "Dnah14"; gene_source "ensembl"; gene_biotype "protein_coding"; transcript_name "Dnah14-201"; transcript_source "ensembl"; transcript_biotype "protein_coding"; tag "Ensembl_canonical";
13	ensembl	three_prime_utr	96070310	96070330	0	+	.	gene_id "ENSRNOG00000070092"; gene_version "2"; transcript_id "ENSRNOT00000159407"; transcript_version "1"; gene_name "Dnah14"; gene_source "ensembl"; gene_biotype "protein_coding"; transcript_name "Dnah14-202"; transcript_source "ensembl"; transcript_biotype "protein_coding";
13	sraer114_es	exon	96097286	96097696	0.0354047714435532	+	.	gene_id "sraer114_gene_27059"; transcript_id "sraer114_gene_27059_tx_1"; exon_id "13_96097286_96097696_+"; exonnum "1"; txlen "637";
13	sraer114_es	exon	96097286	96097696	0.0130843720552262	+	.	gene_id "sraer114_gene_27059"; transcript_id "sraer114_gene_27059_tx_3"; exon_id "13_96097286_96097696_+"; exonnum "1"; txlen "589";
13	sraer114_mid	exon	96105336	96105383	0.0354047714435532	+	.	gene_id "sraer114_gene_27059"; transcript_id "sraer114_gene_27059_tx_1"; exon_id "13_96105336_96105383_+"; exonnum "2"; txlen "637";
13	sraer114_mid	exon	96105479	96105656	0.0354047714435532	+	.	gene_id "sraer114_gene_27059"; transcript_id "sraer114_gene_27059_tx_1"; exon_id "13_96105479_96105656_+"; exonnum "3"; txlen "637";
13	sraer114_mid	exon	96105479	96105656	0.0130843720552262	+	.	gene_id "sraer114_gene_27059"; transcript_id "sraer114_gene_27059_tx_3"; exon_id "13_96105479_96105656_+"; exonnum "2"; txlen "589";
13	sraer114_es	exon	96122464	96122557	0.0207567965801703	+	.	gene_id "sraer114_gene_29534"; transcript_id "sraer114_gene_29534_tx_1"; exon_id "13_96122464_96122557_+"; exonnum "1"; txlen "758";
13	sraer114_mid	exon	96124577	96124627	0.0207567965801703	+	.	gene_id "sraer114_gene_29534"; transcript_id "sraer114_gene_29534_tx_1"; exon_id "13_96124577_96124627_+"; exonnum "2"; txlen "758";
13	sraer114_ss	exon	96128474	96129086	0.0207567965801703	+	.	gene_id "sraer114_gene_29534"; transcript_id "sraer114_gene_29534_tx_1"; exon_id "13_96128474_96129086_+"; exonnum "3"; txlen "758";
13	sraer114_es	exon	96143176	96143282	0.293243867825951	+	.	gene_id "sraer114_gene_9390"; transcript_id "sraer114_gene_9390_tx_11"; exon_id "13_96143176_96143282_+"; exonnum "1"; txlen "1304";
13	sraer114_es	exon	96143176	96143282	0.293243867825951	+	.	gene_id "sraer114_gene_9390"; transcript_id "sraer114_gene_9390_tx_12"; exon_id "13_96143176_96143282_+"; exonnum "1"; txlen "1161";
13	sraer114_es	exon	96143176	96143282	0.137001072107662	+	.	gene_id "sraer114_gene_9390"; transcript_id "sraer114_gene_9390_tx_18"; exon_id "13_96143176_96143282_+"; exonnum "1"; txlen "1266";
13	sraer114_es	exon	96143176	96143282	0.137001072107662	+	.	gene_id "sraer114_gene_9390"; transcript_id "sraer114_gene_9390_tx_19"; exon_id "13_96143176_96143282_+"; exonnum "1"; txlen "1123";
13	sraer114_es	exon	96143176	96143282	0.487585276293281	+	.	gene_id "sraer114_gene_9390"; transcript_id "sraer114_gene_9390_tx_5"; exon_id "13_96143176_96143282_+"; exonnum "1"; txlen "1215";
13	sraer114_es	exon	96143176	96143282	0.487585276293281	+	.	gene_id "sraer114_gene_9390"; transcript_id "sraer114_gene_9390_tx_6"; exon_id "13_96143176_96143282_+"; exonnum "1"; txlen "1253";
13	sraer114_es	exon	96143176	96143282	0.487585276293281	+	.	gene_id "sraer114_gene_9390"; transcript_id "sraer114_gene_9390_tx_7"; exon_id "13_96143176_96143282_+"; exonnum "1"; txlen "1110";
13	sraer114_es	exon	96143176	96143282	0.487585276293281	+	.	gene_id "sraer114_gene_9390"; transcript_id "sraer114_gene_9390_tx_8"; exon_id "13_96143176_96143282_+"; exonnum "1"; txlen "1072";
13	sraer114_es	exon	96143652	96143792	0.519911371959134	+	.	gene_id "sraer114_gene_9390"; transcript_id "sraer114_gene_9390_tx_1"; exon_id "13_96143652_96143792_+"; exonnum "1"; txlen "1249";
13	sraer114_es	exon	96143652	96143792	0.293243867825951	+	.	gene_id "sraer114_gene_9390"; transcript_id "sraer114_gene_9390_tx_10"; exon_id "13_96143652_96143792_+"; exonnum "1"; txlen "1195";
13	sraer114_es	exon	96143652	96143792	0.137001072107662	+	.	gene_id "sraer114_gene_9390"; transcript_id "sraer114_gene_9390_tx_16"; exon_id "13_96143652_96143792_+"; exonnum "1"; txlen "1300";
13	sraer114_es	exon	96143652	96143792	0.137001072107662	+	.	gene_id "sraer114_gene_9390"; transcript_id "sraer114_gene_9390_tx_17"; exon_id "13_96143652_96143792_+"; exonnum "1"; txlen "1157";
13	sraer114_es	exon	96143652	96143792	0.519911371959134	+	.	gene_id "sraer114_gene_9390"; transcript_id "sraer114_gene_9390_tx_2"; exon_id "13_96143652_96143792_+"; exonnum "1"; txlen "1287";
13	sraer114_es	exon	96143652	96143792	0.519911371959134	+	.	gene_id "sraer114_gene_9390"; transcript_id "sraer114_gene_9390_tx_3"; exon_id "13_96143652_96143792_+"; exonnum "1"; txlen "1144";
13	sraer114_es	exon	96143652	96143792	0.519911371959134	+	.	gene_id "sraer114_gene_9390"; transcript_id "sraer114_gene_9390_tx_4"; exon_id "13_96143652_96143792_+"; exonnum "1"; txlen "1106";
13	sraer114_es	exon	96143652	96143792	0.293243867825951	+	.	gene_id "sraer114_gene_9390"; transcript_id "sraer114_gene_9390_tx_9"; exon_id "13_96143652_96143792_+"; exonnum "1"; txlen "1338";
13	sraer114_mid	exon	96144264	96144340	0.293243867825951	+	.	gene_id "sraer114_gene_9390"; transcript_id "sraer114_gene_9390_tx_10"; exon_id "13_96144264_96144340_+"; exonnum "2"; txlen "1195";
13	sraer114_mid	exon	96144264	96144340	0.293243867825951	+	.	gene_id "sraer114_gene_9390"; transcript_id "sraer114_gene_9390_tx_12"; exon_id "13_96144264_96144340_+"; exonnum "2"; txlen "1161";
13	sraer114_mid	exon	96144264	96144340	0.137001072107662	+	.	gene_id "sraer114_gene_9390"; transcript_id "sraer114_gene_9390_tx_17"; exon_id "13_96144264_96144340_+"; exonnum "2"; txlen "1157";
13	sraer114_mid	exon	96144264	96144340	0.137001072107662	+	.	gene_id "sraer114_gene_9390"; transcript_id "sraer114_gene_9390_tx_19"; exon_id "13_96144264_96144340_+"; exonnum "2"; txlen "1123";
13	sraer114_mid	exon	96144264	96144340	0.519911371959134	+	.	gene_id "sraer114_gene_9390"; transcript_id "sraer114_gene_9390_tx_3"; exon_id "13_96144264_96144340_+"; exonnum "2"; txlen "1144";
13	sraer114_mid	exon	96144264	96144340	0.519911371959134	+	.	gene_id "sraer114_gene_9390"; transcript_id "sraer114_gene_9390_tx_4"; exon_id "13_96144264_96144340_+"; exonnum "2"; txlen "1106";
13	sraer114_mid	exon	96144264	96144340	0.487585276293281	+	.	gene_id "sraer114_gene_9390"; transcript_id "sraer114_gene_9390_tx_7"; exon_id "13_96144264_96144340_+"; exonnum "2"; txlen "1110";
13	sraer114_mid	exon	96144264	96144340	0.487585276293281	+	.	gene_id "sraer114_gene_9390"; transcript_id "sraer114_gene_9390_tx_8"; exon_id "13_96144264_96144340_+"; exonnum "2"; txlen "1072";
13	sraer114_mid	exon	96144264	96144483	0.519911371959134	+	.	gene_id "sraer114_gene_9390"; transcript_id "sraer114_gene_9390_tx_1"; exon_id "13_96144264_96144483_+"; exonnum "2"; txlen "1249";
13	sraer114_mid	exon	96144264	96144483	0.293243867825951	+	.	gene_id "sraer114_gene_9390"; transcript_id "sraer114_gene_9390_tx_11"; exon_id "13_96144264_96144483_+"; exonnum "2"; txlen "1304";
13	sraer114_mid	exon	96144264	96144483	0.137001072107662	+	.	gene_id "sraer114_gene_9390"; transcript_id "sraer114_gene_9390_tx_16"; exon_id "13_96144264_96144483_+"; exonnum "2"; txlen "1300";
13	sraer114_mid	exon	96144264	96144483	0.137001072107662	+	.	gene_id "sraer114_gene_9390"; transcript_id "sraer114_gene_9390_tx_18"; exon_id "13_96144264_96144483_+"; exonnum "2"; txlen "1266";
13	sraer114_mid	exon	96144264	96144483	0.519911371959134	+	.	gene_id "sraer114_gene_9390"; transcript_id "sraer114_gene_9390_tx_2"; exon_id "13_96144264_96144483_+"; exonnum "2"; txlen "1287";
13	sraer114_mid	exon	96144264	96144483	0.487585276293281	+	.	gene_id "sraer114_gene_9390"; transcript_id "sraer114_gene_9390_tx_5"; exon_id "13_96144264_96144483_+"; exonnum "2"; txlen "1215";
13	sraer114_mid	exon	96144264	96144483	0.487585276293281	+	.	gene_id "sraer114_gene_9390"; transcript_id "sraer114_gene_9390_tx_6"; exon_id "13_96144264_96144483_+"; exonnum "2"; txlen "1253";
13	sraer114_mid	exon	96144264	96144483	0.293243867825951	+	.	gene_id "sraer114_gene_9390"; transcript_id "sraer114_gene_9390_tx_9"; exon_id "13_96144264_96144483_+"; exonnum "2"; txlen "1338";
13	sraer114_es	exon	96145672	96146006	0.269768965020987	+	.	gene_id "sraer114_gene_9390"; transcript_id "sraer114_gene_9390_tx_13"; exon_id "13_96145672_96146006_+"; exonnum "1"; txlen "1223";
13	sraer114_es	exon	96145672	96146006	0.269768965020987	+	.	gene_id "sraer114_gene_9390"; transcript_id "sraer114_gene_9390_tx_14"; exon_id "13_96145672_96146006_+"; exonnum "1"; txlen "1261";
13	sraer114_es	exon	96145672	96146006	0.269768965020987	+	.	gene_id "sraer114_gene_9390"; transcript_id "sraer114_gene_9390_tx_15"; exon_id "13_96145672_96146006_+"; exonnum "1"; txlen "1312";
13	sraer114_es	exon	96145672	96146006	0.137001072107662	+	.	gene_id "sraer114_gene_9390"; transcript_id "sraer114_gene_9390_tx_20"; exon_id "13_96145672_96146006_+"; exonnum "1"; txlen "1274";
13	sraer114_mid	exon	96151913	96152029	0.519911371959134	+	.	gene_id "sraer114_gene_9390"; transcript_id "sraer114_gene_9390_tx_1"; exon_id "13_96151913_96152029_+"; exonnum "3"; txlen "1249";
13	sraer114_mid	exon	96151913	96152029	0.293243867825951	+	.	gene_id "sraer114_gene_9390"; transcript_id "sraer114_gene_9390_tx_10"; exon_id "13_96151913_96152029_+"; exonnum "3"; txlen "1195";
13	sraer114_mid	exon	96151913	96152029	0.293243867825951	+	.	gene_id "sraer114_gene_9390"; transcript_id "sraer114_gene_9390_tx_11"; exon_id "13_96151913_96152029_+"; exonnum "3"; txlen "1304";
13	sraer114_mid	exon	96151913	96152029	0.293243867825951	+	.	gene_id "sraer114_gene_9390"; transcript_id "sraer114_gene_9390_tx_12"; exon_id "13_96151913_96152029_+"; exonnum "3"; txlen "1161";
13	sraer114_mid	exon	96151913	96152029	0.269768965020987	+	.	gene_id "sraer114_gene_9390"; transcript_id "sraer114_gene_9390_tx_13"; exon_id "13_96151913_96152029_+"; exonnum "2"; txlen "1223";
13	sraer114_mid	exon	96151913	96152029	0.269768965020987	+	.	gene_id "sraer114_gene_9390"; transcript_id "sraer114_gene_9390_tx_14"; exon_id "13_96151913_96152029_+"; exonnum "2"; txlen "1261";
13	sraer114_mid	exon	96151913	96152029	0.269768965020987	+	.	gene_id "sraer114_gene_9390"; transcript_id "sraer114_gene_9390_tx_15"; exon_id "13_96151913_96152029_+"; exonnum "2"; txlen "1312";
13	sraer114_mid	exon	96151913	96152029	0.137001072107662	+	.	gene_id "sraer114_gene_9390"; transcript_id "sraer114_gene_9390_tx_16"; exon_id "13_96151913_96152029_+"; exonnum "3"; txlen "1300";
13	sraer114_mid	exon	96151913	96152029	0.137001072107662	+	.	gene_id "sraer114_gene_9390"; transcript_id "sraer114_gene_9390_tx_17"; exon_id "13_96151913_96152029_+"; exonnum "3"; txlen "1157";
13	sraer114_mid	exon	96151913	96152029	0.137001072107662	+	.	gene_id "sraer114_gene_9390"; transcript_id "sraer114_gene_9390_tx_18"; exon_id "13_96151913_96152029_+"; exonnum "3"; txlen "1266";
13	sraer114_mid	exon	96151913	96152029	0.137001072107662	+	.	gene_id "sraer114_gene_9390"; transcript_id "sraer114_gene_9390_tx_19"; exon_id "13_96151913_96152029_+"; exonnum "3"; txlen "1123";
13	sraer114_mid	exon	96151913	96152029	0.519911371959134	+	.	gene_id "sraer114_gene_9390"; transcript_id "sraer114_gene_9390_tx_2"; exon_id "13_96151913_96152029_+"; exonnum "3"; txlen "1287";
13	sraer114_mid	exon	96151913	96152029	0.137001072107662	+	.	gene_id "sraer114_gene_9390"; transcript_id "sraer114_gene_9390_tx_20"; exon_id "13_96151913_96152029_+"; exonnum "2"; txlen "1274";
13	sraer114_mid	exon	96151913	96152029	0.519911371959134	+	.	gene_id "sraer114_gene_9390"; transcript_id "sraer114_gene_9390_tx_3"; exon_id "13_96151913_96152029_+"; exonnum "3"; txlen "1144";
13	sraer114_mid	exon	96151913	96152029	0.519911371959134	+	.	gene_id "sraer114_gene_9390"; transcript_id "sraer114_gene_9390_tx_4"; exon_id "13_96151913_96152029_+"; exonnum "3"; txlen "1106";
13	sraer114_mid	exon	96151913	96152029	0.487585276293281	+	.	gene_id "sraer114_gene_9390"; transcript_id "sraer114_gene_9390_tx_5"; exon_id "13_96151913_96152029_+"; exonnum "3"; txlen "1215";
13	sraer114_mid	exon	96151913	96152029	0.487585276293281	+	.	gene_id "sraer114_gene_9390"; transcript_id "sraer114_gene_9390_tx_6"; exon_id "13_96151913_96152029_+"; exonnum "3"; txlen "1253";
13	sraer114_mid	exon	96151913	96152029	0.487585276293281	+	.	gene_id "sraer114_gene_9390"; transcript_id "sraer114_gene_9390_tx_7"; exon_id "13_96151913_96152029_+"; exonnum "3"; txlen "1110";
13	sraer114_mid	exon	96151913	96152029	0.487585276293281	+	.	gene_id "sraer114_gene_9390"; transcript_id "sraer114_gene_9390_tx_8"; exon_id "13_96151913_96152029_+"; exonnum "3"; txlen "1072";
13	sraer114_mid	exon	96151913	96152029	0.293243867825951	+	.	gene_id "sraer114_gene_9390"; transcript_id "sraer114_gene_9390_tx_9"; exon_id "13_96151913_96152029_+"; exonnum "3"; txlen "1338";
13	sraer114_mid	exon	96152800	96152837	0.293243867825951	+	.	gene_id "sraer114_gene_9390"; transcript_id "sraer114_gene_9390_tx_10"; exon_id "13_96152800_96152837_+"; exonnum "4"; txlen "1195";
13	sraer114_mid	exon	96152800	96152837	0.293243867825951	+	.	gene_id "sraer114_gene_9390"; transcript_id "sraer114_gene_9390_tx_11"; exon_id "13_96152800_96152837_+"; exonnum "4"; txlen "1304";
13	sraer114_mid	exon	96152800	96152837	0.293243867825951	+	.	gene_id "sraer114_gene_9390"; transcript_id "sraer114_gene_9390_tx_12"; exon_id "13_96152800_96152837_+"; exonnum "4"; txlen "1161";
13	sraer114_mid	exon	96152800	96152837	0.269768965020987	+	.	gene_id "sraer114_gene_9390"; transcript_id "sraer114_gene_9390_tx_14"; exon_id "13_96152800_96152837_+"; exonnum "3"; txlen "1261";
13	sraer114_mid	exon	96152800	96152837	0.269768965020987	+	.	gene_id "sraer114_gene_9390"; transcript_id "sraer114_gene_9390_tx_15"; exon_id "13_96152800_96152837_+"; exonnum "3"; txlen "1312";
13	sraer114_mid	exon	96152800	96152837	0.519911371959134	+	.	gene_id "sraer114_gene_9390"; transcript_id "sraer114_gene_9390_tx_2"; exon_id "13_96152800_96152837_+"; exonnum "4"; txlen "1287";
13	sraer114_mid	exon	96152800	96152837	0.519911371959134	+	.	gene_id "sraer114_gene_9390"; transcript_id "sraer114_gene_9390_tx_3"; exon_id "13_96152800_96152837_+"; exonnum "4"; txlen "1144";
13	sraer114_mid	exon	96152800	96152837	0.487585276293281	+	.	gene_id "sraer114_gene_9390"; transcript_id "sraer114_gene_9390_tx_6"; exon_id "13_96152800_96152837_+"; exonnum "4"; txlen "1253";
13	sraer114_mid	exon	96152800	96152837	0.487585276293281	+	.	gene_id "sraer114_gene_9390"; transcript_id "sraer114_gene_9390_tx_7"; exon_id "13_96152800_96152837_+"; exonnum "4"; txlen "1110";
13	sraer114_mid	exon	96152800	96152837	0.293243867825951	+	.	gene_id "sraer114_gene_9390"; transcript_id "sraer114_gene_9390_tx_9"; exon_id "13_96152800_96152837_+"; exonnum "4"; txlen "1338";
13	sraer114_mid	exon	96153019	96153069	0.293243867825951	+	.	gene_id "sraer114_gene_9390"; transcript_id "sraer114_gene_9390_tx_10"; exon_id "13_96153019_96153069_+"; exonnum "5"; txlen "1195";
13	sraer114_mid	exon	96153019	96153069	0.293243867825951	+	.	gene_id "sraer114_gene_9390"; transcript_id "sraer114_gene_9390_tx_11"; exon_id "13_96153019_96153069_+"; exonnum "5"; txlen "1304";
13	sraer114_mid	exon	96153019	96153069	0.293243867825951	+	.	gene_id "sraer114_gene_9390"; transcript_id "sraer114_gene_9390_tx_12"; exon_id "13_96153019_96153069_+"; exonnum "5"; txlen "1161";
13	sraer114_mid	exon	96153019	96153069	0.269768965020987	+	.	gene_id "sraer114_gene_9390"; transcript_id "sraer114_gene_9390_tx_15"; exon_id "13_96153019_96153069_+"; exonnum "4"; txlen "1312";
13	sraer114_mid	exon	96153019	96153069	0.137001072107662	+	.	gene_id "sraer114_gene_9390"; transcript_id "sraer114_gene_9390_tx_16"; exon_id "13_96153019_96153069_+"; exonnum "4"; txlen "1300";
13	sraer114_mid	exon	96153019	96153069	0.137001072107662	+	.	gene_id "sraer114_gene_9390"; transcript_id "sraer114_gene_9390_tx_17"; exon_id "13_96153019_96153069_+"; exonnum "4"; txlen "1157";
13	sraer114_mid	exon	96153019	96153069	0.137001072107662	+	.	gene_id "sraer114_gene_9390"; transcript_id "sraer114_gene_9390_tx_18"; exon_id "13_96153019_96153069_+"; exonnum "4"; txlen "1266";
13	sraer114_mid	exon	96153019	96153069	0.137001072107662	+	.	gene_id "sraer114_gene_9390"; transcript_id "sraer114_gene_9390_tx_19"; exon_id "13_96153019_96153069_+"; exonnum "4"; txlen "1123";
13	sraer114_mid	exon	96153019	96153069	0.137001072107662	+	.	gene_id "sraer114_gene_9390"; transcript_id "sraer114_gene_9390_tx_20"; exon_id "13_96153019_96153069_+"; exonnum "3"; txlen "1274";
13	sraer114_mid	exon	96153019	96153069	0.293243867825951	+	.	gene_id "sraer114_gene_9390"; transcript_id "sraer114_gene_9390_tx_9"; exon_id "13_96153019_96153069_+"; exonnum "5"; txlen "1338";
13	sraer114_ss	exon	96154848	96155618	0.519911371959134	+	.	gene_id "sraer114_gene_9390"; transcript_id "sraer114_gene_9390_tx_1"; exon_id "13_96154848_96155618_+"; exonnum "4"; txlen "1249";
13	sraer114_ss	exon	96154848	96155618	0.293243867825951	+	.	gene_id "sraer114_gene_9390"; transcript_id "sraer114_gene_9390_tx_10"; exon_id "13_96154848_96155618_+"; exonnum "6"; txlen "1195";
13	sraer114_ss	exon	96154848	96155618	0.293243867825951	+	.	gene_id "sraer114_gene_9390"; transcript_id "sraer114_gene_9390_tx_11"; exon_id "13_96154848_96155618_+"; exonnum "6"; txlen "1304";
13	sraer114_ss	exon	96154848	96155618	0.293243867825951	+	.	gene_id "sraer114_gene_9390"; transcript_id "sraer114_gene_9390_tx_12"; exon_id "13_96154848_96155618_+"; exonnum "6"; txlen "1161";
13	sraer114_ss	exon	96154848	96155618	0.269768965020987	+	.	gene_id "sraer114_gene_9390"; transcript_id "sraer114_gene_9390_tx_13"; exon_id "13_96154848_96155618_+"; exonnum "3"; txlen "1223";
13	sraer114_ss	exon	96154848	96155618	0.269768965020987	+	.	gene_id "sraer114_gene_9390"; transcript_id "sraer114_gene_9390_tx_14"; exon_id "13_96154848_96155618_+"; exonnum "4"; txlen "1261";
13	sraer114_ss	exon	96154848	96155618	0.269768965020987	+	.	gene_id "sraer114_gene_9390"; transcript_id "sraer114_gene_9390_tx_15"; exon_id "13_96154848_96155618_+"; exonnum "5"; txlen "1312";
13	sraer114_ss	exon	96154848	96155618	0.137001072107662	+	.	gene_id "sraer114_gene_9390"; transcript_id "sraer114_gene_9390_tx_16"; exon_id "13_96154848_96155618_+"; exonnum "5"; txlen "1300";
13	sraer114_ss	exon	96154848	96155618	0.137001072107662	+	.	gene_id "sraer114_gene_9390"; transcript_id "sraer114_gene_9390_tx_17"; exon_id "13_96154848_96155618_+"; exonnum "5"; txlen "1157";
13	sraer114_ss	exon	96154848	96155618	0.137001072107662	+	.	gene_id "sraer114_gene_9390"; transcript_id "sraer114_gene_9390_tx_18"; exon_id "13_96154848_96155618_+"; exonnum "5"; txlen "1266";
13	sraer114_ss	exon	96154848	96155618	0.137001072107662	+	.	gene_id "sraer114_gene_9390"; transcript_id "sraer114_gene_9390_tx_19"; exon_id "13_96154848_96155618_+"; exonnum "5"; txlen "1123";
13	sraer114_ss	exon	96154848	96155618	0.519911371959134	+	.	gene_id "sraer114_gene_9390"; transcript_id "sraer114_gene_9390_tx_2"; exon_id "13_96154848_96155618_+"; exonnum "5"; txlen "1287";
13	sraer114_ss	exon	96154848	96155618	0.137001072107662	+	.	gene_id "sraer114_gene_9390"; transcript_id "sraer114_gene_9390_tx_20"; exon_id "13_96154848_96155618_+"; exonnum "4"; txlen "1274";
13	sraer114_ss	exon	96154848	96155618	0.519911371959134	+	.	gene_id "sraer114_gene_9390"; transcript_id "sraer114_gene_9390_tx_3"; exon_id "13_96154848_96155618_+"; exonnum "5"; txlen "1144";
13	sraer114_ss	exon	96154848	96155618	0.519911371959134	+	.	gene_id "sraer114_gene_9390"; transcript_id "sraer114_gene_9390_tx_4"; exon_id "13_96154848_96155618_+"; exonnum "4"; txlen "1106";
13	sraer114_ss	exon	96154848	96155618	0.487585276293281	+	.	gene_id "sraer114_gene_9390"; transcript_id "sraer114_gene_9390_tx_5"; exon_id "13_96154848_96155618_+"; exonnum "4"; txlen "1215";
13	sraer114_ss	exon	96154848	96155618	0.487585276293281	+	.	gene_id "sraer114_gene_9390"; transcript_id "sraer114_gene_9390_tx_6"; exon_id "13_96154848_96155618_+"; exonnum "5"; txlen "1253";
13	sraer114_ss	exon	96154848	96155618	0.487585276293281	+	.	gene_id "sraer114_gene_9390"; transcript_id "sraer114_gene_9390_tx_7"; exon_id "13_96154848_96155618_+"; exonnum "5"; txlen "1110";
13	sraer114_ss	exon	96154848	96155618	0.487585276293281	+	.	gene_id "sraer114_gene_9390"; transcript_id "sraer114_gene_9390_tx_8"; exon_id "13_96154848_96155618_+"; exonnum "4"; txlen "1072";
13	sraer114_ss	exon	96154848	96155618	0.293243867825951	+	.	gene_id "sraer114_gene_9390"; transcript_id "sraer114_gene_9390_tx_9"; exon_id "13_96154848_96155618_+"; exonnum "6"; txlen "1338";
13	sraer114_es	exon	96270006	96270355	30.4700723463979	+	.	gene_id "sraer114_gene_1856"; transcript_id "sraer114_gene_1856_tx_1"; exon_id "13_96270006_96270355_+"; exonnum "1"; txlen "537";
13	sraer114_ss	exon	96271056	96271242	30.4700723463979	+	.	gene_id "sraer114_gene_1856"; transcript_id "sraer114_gene_1856_tx_1"; exon_id "13_96271056_96271242_+"; exonnum "2"; txlen "537";
13	ensembl	exon	96306136	96306320	0	+	.	gene_id "ENSRNOG00000081356"; gene_version "1"; transcript_id "ENSRNOT00000145502"; transcript_version "1"; exon_number "1"; gene_source "ensembl"; gene_biotype "lncRNA"; transcript_source "ensembl"; transcript_biotype "lncRNA"; exon_id "ENSRNOE00000799582"; exon_version "1"; tag "Ensembl_canonical";
13	ensembl	gene	96306136	96310435	0	+	.	gene_id "ENSRNOG00000081356"; gene_version "1"; gene_source "ensembl"; gene_biotype "lncRNA";
13	ensembl	transcript	96306136	96310435	0	+	.	gene_id "ENSRNOG00000081356"; gene_version "1"; transcript_id "ENSRNOT00000145502"; transcript_version "1"; gene_source "ensembl"; gene_biotype "lncRNA"; transcript_source "ensembl"; transcript_biotype "lncRNA"; tag "Ensembl_canonical";
13	ensembl	exon	96308156	96308436	0	+	.	gene_id "ENSRNOG00000081356"; gene_version "1"; transcript_id "ENSRNOT00000145502"; transcript_version "1"; exon_number "2"; gene_source "ensembl"; gene_biotype "lncRNA"; transcript_source "ensembl"; transcript_biotype "lncRNA"; exon_id "ENSRNOE00000707543"; exon_version "1"; tag "Ensembl_canonical";
13	ensembl	exon	96310046	96310270	0	+	.	gene_id "ENSRNOG00000071717"; gene_version "1"; transcript_id "ENSRNOT00000122986"; transcript_version "1"; exon_number "1"; gene_source "ensembl"; gene_biotype "lncRNA"; transcript_source "ensembl"; transcript_biotype "lncRNA"; exon_id "ENSRNOE00000758966"; exon_version "1";
13	ensembl	transcript	96310046	96313894	0	+	.	gene_id "ENSRNOG00000071717"; gene_version "1"; transcript_id "ENSRNOT00000122986"; transcript_version "1"; gene_source "ensembl"; gene_biotype "lncRNA"; transcript_source "ensembl"; transcript_biotype "lncRNA";
13	ensembl	gene	96310046	96313929	0	+	.	gene_id "ENSRNOG00000071717"; gene_version "1"; gene_source "ensembl"; gene_biotype "lncRNA";
13	ensembl	exon	96310352	96310435	0	+	.	gene_id "ENSRNOG00000081356"; gene_version "1"; transcript_id "ENSRNOT00000145502"; transcript_version "1"; exon_number "3"; gene_source "ensembl"; gene_biotype "lncRNA"; transcript_source "ensembl"; transcript_biotype "lncRNA"; exon_id "ENSRNOE00000753022"; exon_version "1"; tag "Ensembl_canonical";
13	ensembl	exon	96311886	96312245	0	+	.	gene_id "ENSRNOG00000071717"; gene_version "1"; transcript_id "ENSRNOT00000158067"; transcript_version "1"; exon_number "1"; gene_source "ensembl"; gene_biotype "lncRNA"; transcript_source "ensembl"; transcript_biotype "lncRNA"; exon_id "ENSRNOE00000680755"; exon_version "1"; tag "Ensembl_canonical";
13	ensembl	transcript	96311886	96313929	0	+	.	gene_id "ENSRNOG00000071717"; gene_version "1"; transcript_id "ENSRNOT00000158067"; transcript_version "1"; gene_source "ensembl"; gene_biotype "lncRNA"; transcript_source "ensembl"; transcript_biotype "lncRNA"; tag "Ensembl_canonical";
13	ensembl	exon	96312913	96312968	0	+	.	gene_id "ENSRNOG00000071717"; gene_version "1"; transcript_id "ENSRNOT00000122986"; transcript_version "1"; exon_number "2"; gene_source "ensembl"; gene_biotype "lncRNA"; transcript_source "ensembl"; transcript_biotype "lncRNA"; exon_id "ENSRNOE00000770317"; exon_version "1";
13	ensembl	exon	96312913	96312968	0	+	.	gene_id "ENSRNOG00000071717"; gene_version "1"; transcript_id "ENSRNOT00000158067"; transcript_version "1"; exon_number "2"; gene_source "ensembl"; gene_biotype "lncRNA"; transcript_source "ensembl"; transcript_biotype "lncRNA"; exon_id "ENSRNOE00000770317"; exon_version "1"; tag "Ensembl_canonical";
13	ensembl	exon	96313681	96313894	0	+	.	gene_id "ENSRNOG00000071717"; gene_version "1"; transcript_id "ENSRNOT00000122986"; transcript_version "1"; exon_number "3"; gene_source "ensembl"; gene_biotype "lncRNA"; transcript_source "ensembl"; transcript_biotype "lncRNA"; exon_id "ENSRNOE00000774501"; exon_version "1";
13	ensembl	exon	96313681	96313929	0	+	.	gene_id "ENSRNOG00000071717"; gene_version "1"; transcript_id "ENSRNOT00000158067"; transcript_version "1"; exon_number "3"; gene_source "ensembl"; gene_biotype "lncRNA"; transcript_source "ensembl"; transcript_biotype "lncRNA"; exon_id "ENSRNOE00000715514"; exon_version "1"; tag "Ensembl_canonical";
13	ensembl	exon	96315927	96316008	0	+	.	gene_id "ENSRNOG00000074481"; gene_version "1"; transcript_id "ENSRNOT00000140796"; transcript_version "1"; exon_number "1"; gene_source "ensembl"; gene_biotype "lncRNA"; transcript_source "ensembl"; transcript_biotype "lncRNA"; exon_id "ENSRNOE00000710354"; exon_version "1"; tag "Ensembl_canonical";
13	ensembl	gene	96315927	96318123	0	+	.	gene_id "ENSRNOG00000074481"; gene_version "1"; gene_source "ensembl"; gene_biotype "lncRNA";
13	ensembl	transcript	96315927	96318123	0	+	.	gene_id "ENSRNOG00000074481"; gene_version "1"; transcript_id "ENSRNOT00000140796"; transcript_version "1"; gene_source "ensembl"; gene_biotype "lncRNA"; transcript_source "ensembl"; transcript_biotype "lncRNA"; tag "Ensembl_canonical";
13	sraer114_es	exon	96316150	96316438	0.0350792189909898	+	.	gene_id "ENSRNOG00000074481"; transcript_id "ENSRNOG00000074481_tx_2"; exon_id "13_96316150_96316438_+"; exonnum "1"; txlen "630";
13	ensembl	exon	96316156	96316416	0	+	.	gene_id "ENSRNOG00000074481"; gene_version "1"; transcript_id "ENSRNOT00000140796"; transcript_version "1"; exon_number "2"; gene_source "ensembl"; gene_biotype "lncRNA"; transcript_source "ensembl"; transcript_biotype "lncRNA"; exon_id "ENSRNOE00000685788"; exon_version "1"; tag "Ensembl_canonical";
13	ensembl	exon	96317783	96318123	0	+	.	gene_id "ENSRNOG00000074481"; gene_version "1"; transcript_id "ENSRNOT00000140796"; transcript_version "1"; exon_number "3"; gene_source "ensembl"; gene_biotype "lncRNA"; transcript_source "ensembl"; transcript_biotype "lncRNA"; exon_id "ENSRNOE00000755693"; exon_version "1"; tag "Ensembl_canonical";
13	ENSEMBL114_rn	exon	96317783	96318123	0.0350792189909898	+	.	gene_id "ENSRNOG00000074481"; transcript_id "ENSRNOG00000074481_tx_2"; exon_id "13_96317783_96318123_+"; exonnum "2"; txlen "630";
13	ensembl	exon	96324206	96324757	0	+	.	gene_id "ENSRNOG00000071645"; gene_version "1"; transcript_id "ENSRNOT00000150553"; transcript_version "1"; exon_number "1"; gene_source "ensembl"; gene_biotype "lncRNA"; transcript_source "ensembl"; transcript_biotype "lncRNA"; exon_id "ENSRNOE00000731062"; exon_version "1"; tag "Ensembl_canonical";
13	ENSEMBL114_rn	exon	96324206	96324757	0.00247578868899993	+	.	gene_id "ENSRNOG00000071645"; transcript_id "ENSRNOG00000071645_tx_3"; exon_id "13_96324206_96324757_+"; exonnum "1"; txlen "718";
13	ensembl	gene	96324206	96327545	0	+	.	gene_id "ENSRNOG00000071645"; gene_version "1"; gene_source "ensembl"; gene_biotype "lncRNA";
13	ensembl	transcript	96324206	96327545	0	+	.	gene_id "ENSRNOG00000071645"; gene_version "1"; transcript_id "ENSRNOT00000150553"; transcript_version "1"; gene_source "ensembl"; gene_biotype "lncRNA"; transcript_source "ensembl"; transcript_biotype "lncRNA"; tag "Ensembl_canonical";
13	ensembl	exon	96325917	96325991	0	+	.	gene_id "ENSRNOG00000071645"; gene_version "1"; transcript_id "ENSRNOT00000130715"; transcript_version "1"; exon_number "1"; gene_source "ensembl"; gene_biotype "lncRNA"; transcript_source "ensembl"; transcript_biotype "lncRNA"; exon_id "ENSRNOE00000736144"; exon_version "1";
13	ensembl	transcript	96325917	96326335	0	+	.	gene_id "ENSRNOG00000071645"; gene_version "1"; transcript_id "ENSRNOT00000130715"; transcript_version "1"; gene_source "ensembl"; gene_biotype "lncRNA"; transcript_source "ensembl"; transcript_biotype "lncRNA";
13	sraer114_mid	exon	96325957	96325991	0.233180648422028	+	.	gene_id "ENSRNOG00000071645"; transcript_id "ENSRNOG00000071645_tx_2"; exon_id "13_96325957_96325991_+"; exonnum "1"; txlen "551";
13	sraer114_mid	exon	96325957	96325991	0.00247578868899993	+	.	gene_id "ENSRNOG00000071645"; transcript_id "ENSRNOG00000071645_tx_3"; exon_id "13_96325957_96325991_+"; exonnum "2"; txlen "718";
13	ensembl	exon	96326063	96326255	0	+	.	gene_id "ENSRNOG00000071645"; gene_version "1"; transcript_id "ENSRNOT00000150553"; transcript_version "1"; exon_number "2"; gene_source "ensembl"; gene_biotype "lncRNA"; transcript_source "ensembl"; transcript_biotype "lncRNA"; exon_id "ENSRNOE00000799487"; exon_version "1"; tag "Ensembl_canonical";
13	sraer114_mid	exon	96326125	96326255	0.233180648422028	+	.	gene_id "ENSRNOG00000071645"; transcript_id "ENSRNOG00000071645_tx_2"; exon_id "13_96326125_96326255_+"; exonnum "2"; txlen "551";
13	sraer114_mid	exon	96326125	96326255	0.00247578868899993	+	.	gene_id "ENSRNOG00000071645"; transcript_id "ENSRNOG00000071645_tx_3"; exon_id "13_96326125_96326255_+"; exonnum "3"; txlen "718";
13	ensembl	exon	96326125	96326335	0	+	.	gene_id "ENSRNOG00000071645"; gene_version "1"; transcript_id "ENSRNOT00000130715"; transcript_version "1"; exon_number "2"; gene_source "ensembl"; gene_biotype "lncRNA"; transcript_source "ensembl"; transcript_biotype "lncRNA"; exon_id "ENSRNOE00000747321"; exon_version "1";
13	ensembl	exon	96327161	96327545	0	+	.	gene_id "ENSRNOG00000071645"; gene_version "1"; transcript_id "ENSRNOT00000150553"; transcript_version "1"; exon_number "3"; gene_source "ensembl"; gene_biotype "lncRNA"; transcript_source "ensembl"; transcript_biotype "lncRNA"; exon_id "ENSRNOE00000704720"; exon_version "1"; tag "Ensembl_canonical";
13	ENSEMBL114_rn	exon	96327161	96327545	0.233180648422028	+	.	gene_id "ENSRNOG00000071645"; transcript_id "ENSRNOG00000071645_tx_2"; exon_id "13_96327161_96327545_+"; exonnum "3"; txlen "551";
13	ensembl	exon	96331330	96331650	0	+	.	gene_id "ENSRNOG00000087291"; gene_version "1"; transcript_id "ENSRNOT00000157138"; transcript_version "1"; exon_number "1"; gene_source "ensembl"; gene_biotype "lncRNA"; transcript_source "ensembl"; transcript_biotype "lncRNA"; exon_id "ENSRNOE00000721838"; exon_version "1"; tag "Ensembl_canonical";
13	ENSEMBL114_rn	exon	96331330	96331650	0.0112524394952476	+	.	gene_id "ENSRNOG00000087291"; transcript_id "ENSRNOG00000087291_tx_1"; exon_id "13_96331330_96331650_+"; exonnum "1"; txlen "1038";
13	ENSEMBL114_rn	exon	96331330	96331650	0.00440312849814035	+	.	gene_id "ENSRNOG00000087291"; transcript_id "ENSRNOG00000087291_tx_2"; exon_id "13_96331330_96331650_+"; exonnum "1"; txlen "741";
13	ensembl	gene	96331330	96335960	0	+	.	gene_id "ENSRNOG00000087291"; gene_version "1"; gene_source "ensembl"; gene_biotype "lncRNA";
13	ensembl	transcript	96331330	96335960	0	+	.	gene_id "ENSRNOG00000087291"; gene_version "1"; transcript_id "ENSRNOT00000157138"; transcript_version "1"; gene_source "ensembl"; gene_biotype "lncRNA"; transcript_source "ensembl"; transcript_biotype "lncRNA"; tag "Ensembl_canonical";
13	ensembl	exon	96331972	96332022	0	+	.	gene_id "ENSRNOG00000087291"; gene_version "1"; transcript_id "ENSRNOT00000157138"; transcript_version "1"; exon_number "2"; gene_source "ensembl"; gene_biotype "lncRNA"; transcript_source "ensembl"; transcript_biotype "lncRNA"; exon_id "ENSRNOE00000730485"; exon_version "1"; tag "Ensembl_canonical";
13	ENSEMBL114_rn	exon	96331972	96332022	0.0112524394952476	+	.	gene_id "ENSRNOG00000087291"; transcript_id "ENSRNOG00000087291_tx_1"; exon_id "13_96331972_96332022_+"; exonnum "2"; txlen "1038";
13	ENSEMBL114_rn	exon	96331972	96332022	0.00440312849814035	+	.	gene_id "ENSRNOG00000087291"; transcript_id "ENSRNOG00000087291_tx_2"; exon_id "13_96331972_96332022_+"; exonnum "2"; txlen "741";
13	ensembl	exon	96332727	96332794	0	+	.	gene_id "ENSRNOG00000087291"; gene_version "1"; transcript_id "ENSRNOT00000132549"; transcript_version "1"; exon_number "1"; gene_source "ensembl"; gene_biotype "lncRNA"; transcript_source "ensembl"; transcript_biotype "lncRNA"; exon_id "ENSRNOE00000721530"; exon_version "1";
13	ensembl	transcript	96332727	96335960	0	+	.	gene_id "ENSRNOG00000087291"; gene_version "1"; transcript_id "ENSRNOT00000132549"; transcript_version "1"; gene_source "ensembl"; gene_biotype "lncRNA"; transcript_source "ensembl"; transcript_biotype "lncRNA";
13	ensembl	exon	96333348	96333644	0	+	.	gene_id "ENSRNOG00000087291"; gene_version "1"; transcript_id "ENSRNOT00000132549"; transcript_version "1"; exon_number "2"; gene_source "ensembl"; gene_biotype "lncRNA"; transcript_source "ensembl"; transcript_biotype "lncRNA"; exon_id "ENSRNOE00000814112"; exon_version "1";
13	ENSEMBL114_rn	exon	96333348	96333644	0.0112524394952476	+	.	gene_id "ENSRNOG00000087291"; transcript_id "ENSRNOG00000087291_tx_1"; exon_id "13_96333348_96333644_+"; exonnum "3"; txlen "1038";
13	ensembl	exon	96333348	96334431	0	+	.	gene_id "ENSRNOG00000087291"; gene_version "1"; transcript_id "ENSRNOT00000157138"; transcript_version "1"; exon_number "3"; gene_source "ensembl"; gene_biotype "lncRNA"; transcript_source "ensembl"; transcript_biotype "lncRNA"; exon_id "ENSRNOE00000690289"; exon_version "1"; tag "Ensembl_canonical";
13	ensembl	exon	96335418	96335960	0	+	.	gene_id "ENSRNOG00000087291"; gene_version "1"; transcript_id "ENSRNOT00000157138"; transcript_version "1"; exon_number "4"; gene_source "ensembl"; gene_biotype "lncRNA"; transcript_source "ensembl"; transcript_biotype "lncRNA"; exon_id "ENSRNOE00000799801"; exon_version "1"; tag "Ensembl_canonical";
13	ensembl	exon	96335418	96335960	0	+	.	gene_id "ENSRNOG00000087291"; gene_version "1"; transcript_id "ENSRNOT00000132549"; transcript_version "1"; exon_number "3"; gene_source "ensembl"; gene_biotype "lncRNA"; transcript_source "ensembl"; transcript_biotype "lncRNA"; exon_id "ENSRNOE00000799801"; exon_version "1";
13	sraer114_ss	exon	96340823	96341191	0.0112524394952476	+	.	gene_id "ENSRNOG00000087291"; transcript_id "ENSRNOG00000087291_tx_1"; exon_id "13_96340823_96341191_+"; exonnum "4"; txlen "1038";
13	sraer114_ss	exon	96340823	96341191	0.00440312849814035	+	.	gene_id "ENSRNOG00000087291"; transcript_id "ENSRNOG00000087291_tx_2"; exon_id "13_96340823_96341191_+"; exonnum "3"; txlen "741";
13	ensembl	exon	96345872	96345937	0	+	.	gene_id "ENSRNOG00000086076"; gene_version "1"; transcript_id "ENSRNOT00000155475"; transcript_version "1"; exon_number "1"; gene_source "ensembl"; gene_biotype "lncRNA"; transcript_source "ensembl"; transcript_biotype "lncRNA"; exon_id "ENSRNOE00000812140"; exon_version "1"; tag "Ensembl_canonical";
13	ensembl	gene	96345872	96348636	0	+	.	gene_id "ENSRNOG00000086076"; gene_version "1"; gene_source "ensembl"; gene_biotype "lncRNA";
13	ensembl	transcript	96345872	96348636	0	+	.	gene_id "ENSRNOG00000086076"; gene_version "1"; transcript_id "ENSRNOT00000155475"; transcript_version "1"; gene_source "ensembl"; gene_biotype "lncRNA"; transcript_source "ensembl"; transcript_biotype "lncRNA"; tag "Ensembl_canonical";
13	ensembl	exon	96348276	96348425	0	+	.	gene_id "ENSRNOG00000086076"; gene_version "1"; transcript_id "ENSRNOT00000155475"; transcript_version "1"; exon_number "2"; gene_source "ensembl"; gene_biotype "lncRNA"; transcript_source "ensembl"; transcript_biotype "lncRNA"; exon_id "ENSRNOE00000784130"; exon_version "1"; tag "Ensembl_canonical";
13	ensembl	exon	96348518	96348636	0	+	.	gene_id "ENSRNOG00000086076"; gene_version "1"; transcript_id "ENSRNOT00000155475"; transcript_version "1"; exon_number "3"; gene_source "ensembl"; gene_biotype "lncRNA"; transcript_source "ensembl"; transcript_biotype "lncRNA"; exon_id "ENSRNOE00000776647"; exon_version "1"; tag "Ensembl_canonical";
13	ensembl	five_prime_utr	96364298	96364405	0	+	.	gene_id "ENSRNOG00000003211"; gene_version "5"; transcript_id "ENSRNOT00000004297"; transcript_version "5"; gene_name "Srp9"; gene_source "ensembl"; gene_biotype "protein_coding"; transcript_name "Srp9-201"; transcript_source "ensembl"; transcript_biotype "protein_coding"; tag "Ensembl_canonical";
13	ensembl	exon	96364298	96364477	0	+	.	gene_id "ENSRNOG00000003211"; gene_version "5"; transcript_id "ENSRNOT00000004297"; transcript_version "5"; exon_number "1"; gene_name "Srp9"; gene_source "ensembl"; gene_biotype "protein_coding"; transcript_name "Srp9-201"; transcript_source "ensembl"; transcript_biotype "protein_coding"; exon_id "ENSRNOE00000638636"; exon_version "2"; tag "Ensembl_canonical";
13	ensembl	gene	96364298	96373257	0	+	.	gene_id "ENSRNOG00000003211"; gene_version "5"; gene_name "Srp9"; gene_source "ensembl"; gene_biotype "protein_coding";
13	ensembl	transcript	96364298	96373257	0	+	.	gene_id "ENSRNOG00000003211"; gene_version "5"; transcript_id "ENSRNOT00000004297"; transcript_version "5"; gene_name "Srp9"; gene_source "ensembl"; gene_biotype "protein_coding"; transcript_name "Srp9-201"; transcript_source "ensembl"; transcript_biotype "protein_coding"; tag "Ensembl_canonical";
13	ensembl	start_codon	96364406	96364408	0	+	0	gene_id "ENSRNOG00000003211"; gene_version "5"; transcript_id "ENSRNOT00000004297"; transcript_version "5"; exon_number "1"; gene_name "Srp9"; gene_source "ensembl"; gene_biotype "protein_coding"; transcript_name "Srp9-201"; transcript_source "ensembl"; transcript_biotype "protein_coding"; tag "Ensembl_canonical";
13	ensembl	CDS	96364406	96364477	0	+	0	gene_id "ENSRNOG00000003211"; gene_version "5"; transcript_id "ENSRNOT00000004297"; transcript_version "5"; exon_number "1"; gene_name "Srp9"; gene_source "ensembl"; gene_biotype "protein_coding"; transcript_name "Srp9-201"; transcript_source "ensembl"; transcript_biotype "protein_coding"; protein_id "ENSRNOP00000004297"; protein_version "2"; tag "Ensembl_canonical";
13	ensembl	exon	96368792	96368860	0	+	.	gene_id "ENSRNOG00000003211"; gene_version "5"; transcript_id "ENSRNOT00000004297"; transcript_version "5"; exon_number "2"; gene_name "Srp9"; gene_source "ensembl"; gene_biotype "protein_coding"; transcript_name "Srp9-201"; transcript_source "ensembl"; transcript_biotype "protein_coding"; exon_id "ENSRNOE00000030475"; exon_version "1"; tag "Ensembl_canonical";
13	ensembl	CDS	96368792	96368860	0	+	0	gene_id "ENSRNOG00000003211"; gene_version "5"; transcript_id "ENSRNOT00000004297"; transcript_version "5"; exon_number "2"; gene_name "Srp9"; gene_source "ensembl"; gene_biotype "protein_coding"; transcript_name "Srp9-201"; transcript_source "ensembl"; transcript_biotype "protein_coding"; protein_id "ENSRNOP00000004297"; protein_version "2"; tag "Ensembl_canonical";
13	ensembl	CDS	96371360	96371476	0	+	0	gene_id "ENSRNOG00000003211"; gene_version "5"; transcript_id "ENSRNOT00000004297"; transcript_version "5"; exon_number "3"; gene_name "Srp9"; gene_source "ensembl"; gene_biotype "protein_coding"; transcript_name "Srp9-201"; transcript_source "ensembl"; transcript_biotype "protein_coding"; protein_id "ENSRNOP00000004297"; protein_version "2"; tag "Ensembl_canonical";
13	ensembl	exon	96371360	96373257	0	+	.	gene_id "ENSRNOG00000003211"; gene_version "5"; transcript_id "ENSRNOT00000004297"; transcript_version "5"; exon_number "3"; gene_name "Srp9"; gene_source "ensembl"; gene_biotype "protein_coding"; transcript_name "Srp9-201"; transcript_source "ensembl"; transcript_biotype "protein_coding"; exon_id "ENSRNOE00000030497"; exon_version "4"; tag "Ensembl_canonical";
13	ensembl	stop_codon	96371477	96371479	0	+	0	gene_id "ENSRNOG00000003211"; gene_version "5"; transcript_id "ENSRNOT00000004297"; transcript_version "5"; exon_number "3"; gene_name "Srp9"; gene_source "ensembl"; gene_biotype "protein_coding"; transcript_name "Srp9-201"; transcript_source "ensembl"; transcript_biotype "protein_coding"; tag "Ensembl_canonical";
13	ensembl	three_prime_utr	96371480	96373257	0	+	.	gene_id "ENSRNOG00000003211"; gene_version "5"; transcript_id "ENSRNOT00000004297"; transcript_version "5"; gene_name "Srp9"; gene_source "ensembl"; gene_biotype "protein_coding"; transcript_name "Srp9-201"; transcript_source "ensembl"; transcript_biotype "protein_coding"; tag "Ensembl_canonical";
13	sraer114_es	exon	96382292	96382450	0.0576570903987752	+	.	gene_id "ENSRNOG00000080929"; transcript_id "ENSRNOG00000080929_tx_2"; exon_id "13_96382292_96382450_+"; exonnum "1"; txlen "522";
13	ensembl	exon	96383553	96383994	0	+	.	gene_id "ENSRNOG00000080929"; gene_version "1"; transcript_id "ENSRNOT00000173426"; transcript_version "1"; exon_number "1"; gene_source "ensembl"; gene_biotype "lncRNA"; transcript_source "ensembl"; transcript_biotype "lncRNA"; exon_id "ENSRNOE00000777041"; exon_version "1"; tag "Ensembl_canonical";
13	ensembl	transcript	96383553	96385726	0	+	.	gene_id "ENSRNOG00000080929"; gene_version "1"; transcript_id "ENSRNOT00000173426"; transcript_version "1"; gene_source "ensembl"; gene_biotype "lncRNA"; transcript_source "ensembl"; transcript_biotype "lncRNA"; tag "Ensembl_canonical";
13	ensembl	gene	96383553	96398580	0	+	.	gene_id "ENSRNOG00000080929"; gene_version "1"; gene_source "ensembl"; gene_biotype "lncRNA";
13	ensembl	exon	96384708	96385044	0	+	.	gene_id "ENSRNOG00000080929"; gene_version "1"; transcript_id "ENSRNOT00000170612"; transcript_version "1"; exon_number "1"; gene_source "ensembl"; gene_biotype "lncRNA"; transcript_source "ensembl"; transcript_biotype "lncRNA"; exon_id "ENSRNOE00000680797"; exon_version "1";
13	ensembl	transcript	96384708	96385643	0	+	.	gene_id "ENSRNOG00000080929"; gene_version "1"; transcript_id "ENSRNOT00000170612"; transcript_version "1"; gene_source "ensembl"; gene_biotype "lncRNA"; transcript_source "ensembl"; transcript_biotype "lncRNA";
13	ensembl	exon	96384760	96385044	0	+	.	gene_id "ENSRNOG00000080929"; gene_version "1"; transcript_id "ENSRNOT00000163084"; transcript_version "1"; exon_number "1"; gene_source "ensembl"; gene_biotype "lncRNA"; transcript_source "ensembl"; transcript_biotype "lncRNA"; exon_id "ENSRNOE00000729979"; exon_version "1";
13	ensembl	transcript	96384760	96385803	0	+	.	gene_id "ENSRNOG00000080929"; gene_version "1"; transcript_id "ENSRNOT00000163084"; transcript_version "1"; gene_source "ensembl"; gene_biotype "lncRNA"; transcript_source "ensembl"; transcript_biotype "lncRNA";
13	sraer114_mid	exon	96384761	96385044	0.0576570903987752	+	.	gene_id "ENSRNOG00000080929"; transcript_id "ENSRNOG00000080929_tx_2"; exon_id "13_96384761_96385044_+"; exonnum "2"; txlen "522";
13	sraer114_mid	exon	96384761	96385044	0.035975477268902	+	.	gene_id "ENSRNOG00000080929"; transcript_id "ENSRNOG00000080929_tx_4"; exon_id "13_96384761_96385044_+"; exonnum "1"; txlen "1131";
13	sraer114_mid	exon	96384761	96385044	0.00909310244922628	+	.	gene_id "ENSRNOG00000080929"; transcript_id "ENSRNOG00000080929_tx_7"; exon_id "13_96384761_96385044_+"; exonnum "1"; txlen "688";
13	ensembl	exon	96384761	96385726	0	+	.	gene_id "ENSRNOG00000080929"; gene_version "1"; transcript_id "ENSRNOT00000173426"; transcript_version "1"; exon_number "2"; gene_source "ensembl"; gene_biotype "lncRNA"; transcript_source "ensembl"; transcript_biotype "lncRNA"; exon_id "ENSRNOE00000738252"; exon_version "1"; tag "Ensembl_canonical";
13	ensembl	exon	96384975	96385044	0	+	.	gene_id "ENSRNOG00000080929"; gene_version "1"; transcript_id "ENSRNOT00000157670"; transcript_version "1"; exon_number "1"; gene_source "ensembl"; gene_biotype "lncRNA"; transcript_source "ensembl"; transcript_biotype "lncRNA"; exon_id "ENSRNOE00000812355"; exon_version "1";
13	ensembl	transcript	96384975	96398580	0	+	.	gene_id "ENSRNOG00000080929"; gene_version "1"; transcript_id "ENSRNOT00000157670"; transcript_version "1"; gene_source "ensembl"; gene_biotype "lncRNA"; transcript_source "ensembl"; transcript_biotype "lncRNA";
13	ensembl	exon	96385621	96385643	0	+	.	gene_id "ENSRNOG00000080929"; gene_version "1"; transcript_id "ENSRNOT00000170612"; transcript_version "1"; exon_number "2"; gene_source "ensembl"; gene_biotype "lncRNA"; transcript_source "ensembl"; transcript_biotype "lncRNA"; exon_id "ENSRNOE00000741540"; exon_version "1";
13	ensembl	exon	96385725	96385803	0	+	.	gene_id "ENSRNOG00000080929"; gene_version "1"; transcript_id "ENSRNOT00000163084"; transcript_version "1"; exon_number "2"; gene_source "ensembl"; gene_biotype "lncRNA"; transcript_source "ensembl"; transcript_biotype "lncRNA"; exon_id "ENSRNOE00000749914"; exon_version "1";
13	ENSEMBL114_rn	exon	96385725	96385803	0.0576570903987752	+	.	gene_id "ENSRNOG00000080929"; transcript_id "ENSRNOG00000080929_tx_2"; exon_id "13_96385725_96385803_+"; exonnum "3"; txlen "522";
13	sraer114_es	exon	96387226	96387288	0.0427166264155913	+	.	gene_id "ENSRNOG00000080929"; transcript_id "ENSRNOG00000080929_tx_3"; exon_id "13_96387226_96387288_+"; exonnum "1"; txlen "910";
13	sraer114_es	exon	96393178	96393294	0.0347494189060009	+	.	gene_id "ENSRNOG00000080929"; transcript_id "ENSRNOG00000080929_tx_5"; exon_id "13_96393178_96393294_+"; exonnum "1"; txlen "964";
13	ensembl	exon	96396318	96396463	0	+	.	gene_id "ENSRNOG00000080929"; gene_version "1"; transcript_id "ENSRNOT00000157670"; transcript_version "1"; exon_number "2"; gene_source "ensembl"; gene_biotype "lncRNA"; transcript_source "ensembl"; transcript_biotype "lncRNA"; exon_id "ENSRNOE00000695014"; exon_version "1";
13	ENSEMBL114_rn	exon	96396318	96396463	0.0427166264155913	+	.	gene_id "ENSRNOG00000080929"; transcript_id "ENSRNOG00000080929_tx_3"; exon_id "13_96396318_96396463_+"; exonnum "2"; txlen "910";
13	ENSEMBL114_rn	exon	96396318	96396463	0.035975477268902	+	.	gene_id "ENSRNOG00000080929"; transcript_id "ENSRNOG00000080929_tx_4"; exon_id "13_96396318_96396463_+"; exonnum "2"; txlen "1131";
13	ENSEMBL114_rn	exon	96396318	96396463	0.0347494189060009	+	.	gene_id "ENSRNOG00000080929"; transcript_id "ENSRNOG00000080929_tx_5"; exon_id "13_96396318_96396463_+"; exonnum "2"; txlen "964";
13	ENSEMBL114_rn	exon	96396318	96396463	0.00909310244922628	+	.	gene_id "ENSRNOG00000080929"; transcript_id "ENSRNOG00000080929_tx_7"; exon_id "13_96396318_96396463_+"; exonnum "2"; txlen "688";
13	sraer114_es	exon	96396875	96396990	0.0126995375830136	+	.	gene_id "ENSRNOG00000080929"; transcript_id "ENSRNOG00000080929_tx_6"; exon_id "13_96396875_96396990_+"; exonnum "1"; txlen "817";
13	sraer114_ss	exon	96398494	96399194	0.0427166264155913	+	.	gene_id "ENSRNOG00000080929"; transcript_id "ENSRNOG00000080929_tx_3"; exon_id "13_96398494_96399194_+"; exonnum "3"; txlen "910";
13	sraer114_ss	exon	96398494	96399194	0.035975477268902	+	.	gene_id "ENSRNOG00000080929"; transcript_id "ENSRNOG00000080929_tx_4"; exon_id "13_96398494_96399194_+"; exonnum "3"; txlen "1131";
13	sraer114_ss	exon	96398494	96399194	0.0347494189060009	+	.	gene_id "ENSRNOG00000080929"; transcript_id "ENSRNOG00000080929_tx_5"; exon_id "13_96398494_96399194_+"; exonnum "3"; txlen "964";
13	sraer114_ss	exon	96398494	96399194	0.0126995375830136	+	.	gene_id "ENSRNOG00000080929"; transcript_id "ENSRNOG00000080929_tx_6"; exon_id "13_96398494_96399194_+"; exonnum "2"; txlen "817";
13	ensembl	exon	96398497	96398580	0	+	.	gene_id "ENSRNOG00000080929"; gene_version "1"; transcript_id "ENSRNOT00000157670"; transcript_version "1"; exon_number "3"; gene_source "ensembl"; gene_biotype "lncRNA"; transcript_source "ensembl"; transcript_biotype "lncRNA"; exon_id "ENSRNOE00000689986"; exon_version "1";
13	sraer114_ss	exon	96412707	96412964	0.00909310244922628	+	.	gene_id "ENSRNOG00000080929"; transcript_id "ENSRNOG00000080929_tx_7"; exon_id "13_96412707_96412964_+"; exonnum "3"; txlen "688";
13	sraer114_es	exon	96449774	96449922	0.2152409683789	+	.	gene_id "sraer114_gene_1858"; transcript_id "sraer114_gene_1858_tx_1"; exon_id "13_96449774_96449922_+"; exonnum "1"; txlen "616";
13	sraer114_es	exon	96449774	96449922	0.0683413402807877	+	.	gene_id "sraer114_gene_1858"; transcript_id "sraer114_gene_1858_tx_6"; exon_id "13_96449774_96449922_+"; exonnum "1"; txlen "858";
13	sraer114_es	exon	96449774	96449922	0.0587020822851547	+	.	gene_id "sraer114_gene_1858"; transcript_id "sraer114_gene_1858_tx_8"; exon_id "13_96449774_96449922_+"; exonnum "1"; txlen "737";
13	sraer114_es	exon	96468614	96468734	0.0264043280573362	+	.	gene_id "sraer114_gene_1858"; transcript_id "sraer114_gene_1858_tx_10"; exon_id "13_96468614_96468734_+"; exonnum "1"; txlen "980";
13	sraer114_es	exon	96468614	96468734	0.0221502974258765	+	.	gene_id "sraer114_gene_1858"; transcript_id "sraer114_gene_1858_tx_13"; exon_id "13_96468614_96468734_+"; exonnum "1"; txlen "1034";
13	sraer114_es	exon	96468614	96468734	0.0148157618543942	+	.	gene_id "sraer114_gene_1858"; transcript_id "sraer114_gene_1858_tx_17"; exon_id "13_96468614_96468734_+"; exonnum "1"; txlen "1266";
13	sraer114_es	exon	96468614	96468734	0.0148157618543942	+	.	gene_id "sraer114_gene_1858"; transcript_id "sraer114_gene_1858_tx_18"; exon_id "13_96468614_96468734_+"; exonnum "1"; txlen "1320";
13	sraer114_es	exon	96468614	96468734	0.0114418754915123	+	.	gene_id "sraer114_gene_1858"; transcript_id "sraer114_gene_1858_tx_20"; exon_id "13_96468614_96468734_+"; exonnum "1"; txlen "913";
13	sraer114_es	exon	96468614	96468734	0.0114418754915123	+	.	gene_id "sraer114_gene_1858"; transcript_id "sraer114_gene_1858_tx_21"; exon_id "13_96468614_96468734_+"; exonnum "1"; txlen "859";
13	sraer114_es	exon	96469007	96469287	0.0854237691337136	+	.	gene_id "sraer114_gene_1858"; transcript_id "sraer114_gene_1858_tx_3"; exon_id "13_96469007_96469287_+"; exonnum "1"; txlen "1044";
13	sraer114_es	exon	96469007	96469287	0.0764492875515724	+	.	gene_id "sraer114_gene_1858"; transcript_id "sraer114_gene_1858_tx_5"; exon_id "13_96469007_96469287_+"; exonnum "1"; txlen "990";
13	sraer114_es	exon	96469007	96469287	0.0490401531710393	+	.	gene_id "sraer114_gene_1858"; transcript_id "sraer114_gene_1858_tx_9"; exon_id "13_96469007_96469287_+"; exonnum "1"; txlen "748";
13	sraer114_mid	exon	96474378	96474498	0.0264043280573362	+	.	gene_id "sraer114_gene_1858"; transcript_id "sraer114_gene_1858_tx_10"; exon_id "13_96474378_96474498_+"; exonnum "2"; txlen "980";
13	sraer114_mid	exon	96474378	96474498	0.0233309036673514	+	.	gene_id "sraer114_gene_1858"; transcript_id "sraer114_gene_1858_tx_11"; exon_id "13_96474378_96474498_+"; exonnum "1"; txlen "1850";
13	sraer114_mid	exon	96474378	96474498	0.0227169325182106	+	.	gene_id "sraer114_gene_1858"; transcript_id "sraer114_gene_1858_tx_12"; exon_id "13_96474378_96474498_+"; exonnum "1"; txlen "2136";
13	sraer114_mid	exon	96474378	96474498	0.0221502974258765	+	.	gene_id "sraer114_gene_1858"; transcript_id "sraer114_gene_1858_tx_13"; exon_id "13_96474378_96474498_+"; exonnum "2"; txlen "1034";
13	sraer114_mid	exon	96474378	96474498	0.014888800366665	+	.	gene_id "sraer114_gene_1858"; transcript_id "sraer114_gene_1858_tx_15"; exon_id "13_96474378_96474498_+"; exonnum "1"; txlen "1796";
13	sraer114_mid	exon	96474378	96474498	0.014888800366665	+	.	gene_id "sraer114_gene_1858"; transcript_id "sraer114_gene_1858_tx_16"; exon_id "13_96474378_96474498_+"; exonnum "1"; txlen "2082";
13	sraer114_mid	exon	96474378	96474498	0.0148157618543942	+	.	gene_id "sraer114_gene_1858"; transcript_id "sraer114_gene_1858_tx_17"; exon_id "13_96474378_96474498_+"; exonnum "2"; txlen "1266";
13	sraer114_mid	exon	96474378	96474498	0.0148157618543942	+	.	gene_id "sraer114_gene_1858"; transcript_id "sraer114_gene_1858_tx_18"; exon_id "13_96474378_96474498_+"; exonnum "2"; txlen "1320";
13	sraer114_mid	exon	96474378	96474498	0.0854237691337136	+	.	gene_id "sraer114_gene_1858"; transcript_id "sraer114_gene_1858_tx_3"; exon_id "13_96474378_96474498_+"; exonnum "2"; txlen "1044";
13	sraer114_mid	exon	96474378	96474498	0.0764492875515724	+	.	gene_id "sraer114_gene_1858"; transcript_id "sraer114_gene_1858_tx_5"; exon_id "13_96474378_96474498_+"; exonnum "2"; txlen "990";
13	sraer114_mid	exon	96474378	96474498	0.0683413402807877	+	.	gene_id "sraer114_gene_1858"; transcript_id "sraer114_gene_1858_tx_6"; exon_id "13_96474378_96474498_+"; exonnum "2"; txlen "858";
13	sraer114_mid	exon	96474609	96474750	0.2152409683789	+	.	gene_id "sraer114_gene_1858"; transcript_id "sraer114_gene_1858_tx_1"; exon_id "13_96474609_96474750_+"; exonnum "2"; txlen "616";
13	sraer114_mid	exon	96474609	96474750	0.0264043280573362	+	.	gene_id "sraer114_gene_1858"; transcript_id "sraer114_gene_1858_tx_10"; exon_id "13_96474609_96474750_+"; exonnum "3"; txlen "980";
13	sraer114_mid	exon	96474609	96474750	0.0233309036673514	+	.	gene_id "sraer114_gene_1858"; transcript_id "sraer114_gene_1858_tx_11"; exon_id "13_96474609_96474750_+"; exonnum "2"; txlen "1850";
13	sraer114_mid	exon	96474609	96474750	0.0227169325182106	+	.	gene_id "sraer114_gene_1858"; transcript_id "sraer114_gene_1858_tx_12"; exon_id "13_96474609_96474750_+"; exonnum "2"; txlen "2136";
13	sraer114_mid	exon	96474609	96474750	0.0221502974258765	+	.	gene_id "sraer114_gene_1858"; transcript_id "sraer114_gene_1858_tx_13"; exon_id "13_96474609_96474750_+"; exonnum "3"; txlen "1034";
13	sraer114_mid	exon	96474609	96474750	0.014888800366665	+	.	gene_id "sraer114_gene_1858"; transcript_id "sraer114_gene_1858_tx_15"; exon_id "13_96474609_96474750_+"; exonnum "2"; txlen "1796";
13	sraer114_mid	exon	96474609	96474750	0.014888800366665	+	.	gene_id "sraer114_gene_1858"; transcript_id "sraer114_gene_1858_tx_16"; exon_id "13_96474609_96474750_+"; exonnum "2"; txlen "2082";
13	sraer114_mid	exon	96474609	96474750	0.0148157618543942	+	.	gene_id "sraer114_gene_1858"; transcript_id "sraer114_gene_1858_tx_17"; exon_id "13_96474609_96474750_+"; exonnum "3"; txlen "1266";
13	sraer114_mid	exon	96474609	96474750	0.0148157618543942	+	.	gene_id "sraer114_gene_1858"; transcript_id "sraer114_gene_1858_tx_18"; exon_id "13_96474609_96474750_+"; exonnum "3"; txlen "1320";
13	sraer114_mid	exon	96474609	96474750	0.0114418754915123	+	.	gene_id "sraer114_gene_1858"; transcript_id "sraer114_gene_1858_tx_20"; exon_id "13_96474609_96474750_+"; exonnum "2"; txlen "913";
13	sraer114_mid	exon	96474609	96474750	0.0114418754915123	+	.	gene_id "sraer114_gene_1858"; transcript_id "sraer114_gene_1858_tx_21"; exon_id "13_96474609_96474750_+"; exonnum "2"; txlen "859";
13	sraer114_mid	exon	96474609	96474750	0.0854237691337136	+	.	gene_id "sraer114_gene_1858"; transcript_id "sraer114_gene_1858_tx_3"; exon_id "13_96474609_96474750_+"; exonnum "3"; txlen "1044";
13	sraer114_mid	exon	96474609	96474750	0.0764492875515724	+	.	gene_id "sraer114_gene_1858"; transcript_id "sraer114_gene_1858_tx_5"; exon_id "13_96474609_96474750_+"; exonnum "3"; txlen "990";
13	sraer114_mid	exon	96474609	96474750	0.0683413402807877	+	.	gene_id "sraer114_gene_1858"; transcript_id "sraer114_gene_1858_tx_6"; exon_id "13_96474609_96474750_+"; exonnum "3"; txlen "858";
13	sraer114_mid	exon	96474609	96474750	0.0587020822851547	+	.	gene_id "sraer114_gene_1858"; transcript_id "sraer114_gene_1858_tx_8"; exon_id "13_96474609_96474750_+"; exonnum "2"; txlen "737";
13	sraer114_mid	exon	96474609	96474750	0.0490401531710393	+	.	gene_id "sraer114_gene_1858"; transcript_id "sraer114_gene_1858_tx_9"; exon_id "13_96474609_96474750_+"; exonnum "2"; txlen "748";
13	sraer114_mid	exon	96475206	96475476	0.2152409683789	+	.	gene_id "sraer114_gene_1858"; transcript_id "sraer114_gene_1858_tx_1"; exon_id "13_96475206_96475476_+"; exonnum "3"; txlen "616";
13	sraer114_mid	exon	96475206	96475476	0.0264043280573362	+	.	gene_id "sraer114_gene_1858"; transcript_id "sraer114_gene_1858_tx_10"; exon_id "13_96475206_96475476_+"; exonnum "4"; txlen "980";
13	sraer114_mid	exon	96475206	96475476	0.0233309036673514	+	.	gene_id "sraer114_gene_1858"; transcript_id "sraer114_gene_1858_tx_11"; exon_id "13_96475206_96475476_+"; exonnum "3"; txlen "1850";
13	sraer114_mid	exon	96475206	96475476	0.0227169325182106	+	.	gene_id "sraer114_gene_1858"; transcript_id "sraer114_gene_1858_tx_12"; exon_id "13_96475206_96475476_+"; exonnum "3"; txlen "2136";
13	sraer114_mid	exon	96475206	96475476	0.0221502974258765	+	.	gene_id "sraer114_gene_1858"; transcript_id "sraer114_gene_1858_tx_13"; exon_id "13_96475206_96475476_+"; exonnum "4"; txlen "1034";
13	sraer114_mid	exon	96475206	96475476	0.014888800366665	+	.	gene_id "sraer114_gene_1858"; transcript_id "sraer114_gene_1858_tx_15"; exon_id "13_96475206_96475476_+"; exonnum "3"; txlen "1796";
13	sraer114_mid	exon	96475206	96475476	0.014888800366665	+	.	gene_id "sraer114_gene_1858"; transcript_id "sraer114_gene_1858_tx_16"; exon_id "13_96475206_96475476_+"; exonnum "3"; txlen "2082";
13	sraer114_mid	exon	96475206	96475476	0.0148157618543942	+	.	gene_id "sraer114_gene_1858"; transcript_id "sraer114_gene_1858_tx_17"; exon_id "13_96475206_96475476_+"; exonnum "4"; txlen "1266";
13	sraer114_mid	exon	96475206	96475476	0.0148157618543942	+	.	gene_id "sraer114_gene_1858"; transcript_id "sraer114_gene_1858_tx_18"; exon_id "13_96475206_96475476_+"; exonnum "4"; txlen "1320";
13	sraer114_mid	exon	96475206	96475476	0.0114418754915123	+	.	gene_id "sraer114_gene_1858"; transcript_id "sraer114_gene_1858_tx_20"; exon_id "13_96475206_96475476_+"; exonnum "3"; txlen "913";
13	sraer114_mid	exon	96475206	96475476	0.0114418754915123	+	.	gene_id "sraer114_gene_1858"; transcript_id "sraer114_gene_1858_tx_21"; exon_id "13_96475206_96475476_+"; exonnum "3"; txlen "859";
13	sraer114_mid	exon	96475206	96475476	0.0854237691337136	+	.	gene_id "sraer114_gene_1858"; transcript_id "sraer114_gene_1858_tx_3"; exon_id "13_96475206_96475476_+"; exonnum "4"; txlen "1044";
13	sraer114_mid	exon	96475206	96475476	0.0764492875515724	+	.	gene_id "sraer114_gene_1858"; transcript_id "sraer114_gene_1858_tx_5"; exon_id "13_96475206_96475476_+"; exonnum "4"; txlen "990";
13	sraer114_mid	exon	96475206	96475476	0.0683413402807877	+	.	gene_id "sraer114_gene_1858"; transcript_id "sraer114_gene_1858_tx_6"; exon_id "13_96475206_96475476_+"; exonnum "4"; txlen "858";
13	sraer114_mid	exon	96475206	96475476	0.0587020822851547	+	.	gene_id "sraer114_gene_1858"; transcript_id "sraer114_gene_1858_tx_8"; exon_id "13_96475206_96475476_+"; exonnum "3"; txlen "737";
13	sraer114_mid	exon	96475206	96475476	0.0490401531710393	+	.	gene_id "sraer114_gene_1858"; transcript_id "sraer114_gene_1858_tx_9"; exon_id "13_96475206_96475476_+"; exonnum "3"; txlen "748";
13	sraer114_mid	exon	96475839	96475892	0.2152409683789	+	.	gene_id "sraer114_gene_1858"; transcript_id "sraer114_gene_1858_tx_1"; exon_id "13_96475839_96475892_+"; exonnum "4"; txlen "616";
13	sraer114_mid	exon	96475839	96475892	0.0233309036673514	+	.	gene_id "sraer114_gene_1858"; transcript_id "sraer114_gene_1858_tx_11"; exon_id "13_96475839_96475892_+"; exonnum "4"; txlen "1850";
13	sraer114_mid	exon	96475839	96475892	0.0227169325182106	+	.	gene_id "sraer114_gene_1858"; transcript_id "sraer114_gene_1858_tx_12"; exon_id "13_96475839_96475892_+"; exonnum "4"; txlen "2136";
13	sraer114_mid	exon	96475839	96475892	0.0221502974258765	+	.	gene_id "sraer114_gene_1858"; transcript_id "sraer114_gene_1858_tx_13"; exon_id "13_96475839_96475892_+"; exonnum "5"; txlen "1034";
13	sraer114_mid	exon	96475839	96475892	0.0148157618543942	+	.	gene_id "sraer114_gene_1858"; transcript_id "sraer114_gene_1858_tx_18"; exon_id "13_96475839_96475892_+"; exonnum "5"; txlen "1320";
13	sraer114_mid	exon	96475839	96475892	0.0114418754915123	+	.	gene_id "sraer114_gene_1858"; transcript_id "sraer114_gene_1858_tx_20"; exon_id "13_96475839_96475892_+"; exonnum "4"; txlen "913";
13	sraer114_mid	exon	96475839	96475892	0.0854237691337136	+	.	gene_id "sraer114_gene_1858"; transcript_id "sraer114_gene_1858_tx_3"; exon_id "13_96475839_96475892_+"; exonnum "5"; txlen "1044";
13	sraer114_mid	exon	96475839	96475892	0.0490401531710393	+	.	gene_id "sraer114_gene_1858"; transcript_id "sraer114_gene_1858_tx_9"; exon_id "13_96475839_96475892_+"; exonnum "4"; txlen "748";
13	sraer114_mid	exon	96476314	96476488	0.0264043280573362	+	.	gene_id "sraer114_gene_1858"; transcript_id "sraer114_gene_1858_tx_10"; exon_id "13_96476314_96476488_+"; exonnum "5"; txlen "980";
13	sraer114_mid	exon	96476314	96476488	0.0233309036673514	+	.	gene_id "sraer114_gene_1858"; transcript_id "sraer114_gene_1858_tx_11"; exon_id "13_96476314_96476488_+"; exonnum "5"; txlen "1850";
13	sraer114_mid	exon	96476314	96476488	0.0227169325182106	+	.	gene_id "sraer114_gene_1858"; transcript_id "sraer114_gene_1858_tx_12"; exon_id "13_96476314_96476488_+"; exonnum "5"; txlen "2136";
13	sraer114_mid	exon	96476314	96476488	0.0221502974258765	+	.	gene_id "sraer114_gene_1858"; transcript_id "sraer114_gene_1858_tx_13"; exon_id "13_96476314_96476488_+"; exonnum "6"; txlen "1034";
13	sraer114_mid	exon	96476314	96476488	0.014888800366665	+	.	gene_id "sraer114_gene_1858"; transcript_id "sraer114_gene_1858_tx_15"; exon_id "13_96476314_96476488_+"; exonnum "4"; txlen "1796";
13	sraer114_mid	exon	96476314	96476488	0.014888800366665	+	.	gene_id "sraer114_gene_1858"; transcript_id "sraer114_gene_1858_tx_16"; exon_id "13_96476314_96476488_+"; exonnum "4"; txlen "2082";
13	sraer114_mid	exon	96476314	96476488	0.0148157618543942	+	.	gene_id "sraer114_gene_1858"; transcript_id "sraer114_gene_1858_tx_17"; exon_id "13_96476314_96476488_+"; exonnum "5"; txlen "1266";
13	sraer114_mid	exon	96476314	96476488	0.0148157618543942	+	.	gene_id "sraer114_gene_1858"; transcript_id "sraer114_gene_1858_tx_18"; exon_id "13_96476314_96476488_+"; exonnum "6"; txlen "1320";
13	sraer114_mid	exon	96476314	96476488	0.0114418754915123	+	.	gene_id "sraer114_gene_1858"; transcript_id "sraer114_gene_1858_tx_20"; exon_id "13_96476314_96476488_+"; exonnum "5"; txlen "913";
13	sraer114_mid	exon	96476314	96476488	0.0114418754915123	+	.	gene_id "sraer114_gene_1858"; transcript_id "sraer114_gene_1858_tx_21"; exon_id "13_96476314_96476488_+"; exonnum "4"; txlen "859";
13	sraer114_mid	exon	96476314	96476488	0.0854237691337136	+	.	gene_id "sraer114_gene_1858"; transcript_id "sraer114_gene_1858_tx_3"; exon_id "13_96476314_96476488_+"; exonnum "6"; txlen "1044";
13	sraer114_mid	exon	96476314	96476488	0.0764492875515724	+	.	gene_id "sraer114_gene_1858"; transcript_id "sraer114_gene_1858_tx_5"; exon_id "13_96476314_96476488_+"; exonnum "5"; txlen "990";
13	sraer114_mid	exon	96476314	96476488	0.0683413402807877	+	.	gene_id "sraer114_gene_1858"; transcript_id "sraer114_gene_1858_tx_6"; exon_id "13_96476314_96476488_+"; exonnum "5"; txlen "858";
13	sraer114_mid	exon	96476314	96476488	0.0587020822851547	+	.	gene_id "sraer114_gene_1858"; transcript_id "sraer114_gene_1858_tx_8"; exon_id "13_96476314_96476488_+"; exonnum "4"; txlen "737";
13	sraer114_mid	exon	96477240	96477525	0.0227169325182106	+	.	gene_id "sraer114_gene_1858"; transcript_id "sraer114_gene_1858_tx_12"; exon_id "13_96477240_96477525_+"; exonnum "6"; txlen "2136";
13	sraer114_mid	exon	96477240	96477525	0.014888800366665	+	.	gene_id "sraer114_gene_1858"; transcript_id "sraer114_gene_1858_tx_16"; exon_id "13_96477240_96477525_+"; exonnum "5"; txlen "2082";
13	sraer114_mid	exon	96477240	96477525	0.0148157618543942	+	.	gene_id "sraer114_gene_1858"; transcript_id "sraer114_gene_1858_tx_17"; exon_id "13_96477240_96477525_+"; exonnum "6"; txlen "1266";
13	sraer114_mid	exon	96477240	96477525	0.0148157618543942	+	.	gene_id "sraer114_gene_1858"; transcript_id "sraer114_gene_1858_tx_18"; exon_id "13_96477240_96477525_+"; exonnum "7"; txlen "1320";
13	sraer114_mid	exon	96478122	96478271	0.0264043280573362	+	.	gene_id "sraer114_gene_1858"; transcript_id "sraer114_gene_1858_tx_10"; exon_id "13_96478122_96478271_+"; exonnum "6"; txlen "980";
13	sraer114_mid	exon	96478122	96478271	0.0233309036673514	+	.	gene_id "sraer114_gene_1858"; transcript_id "sraer114_gene_1858_tx_11"; exon_id "13_96478122_96478271_+"; exonnum "6"; txlen "1850";
13	sraer114_mid	exon	96478122	96478271	0.0227169325182106	+	.	gene_id "sraer114_gene_1858"; transcript_id "sraer114_gene_1858_tx_12"; exon_id "13_96478122_96478271_+"; exonnum "7"; txlen "2136";
13	sraer114_mid	exon	96478122	96478271	0.0221502974258765	+	.	gene_id "sraer114_gene_1858"; transcript_id "sraer114_gene_1858_tx_13"; exon_id "13_96478122_96478271_+"; exonnum "7"; txlen "1034";
13	sraer114_mid	exon	96478122	96478271	0.014888800366665	+	.	gene_id "sraer114_gene_1858"; transcript_id "sraer114_gene_1858_tx_15"; exon_id "13_96478122_96478271_+"; exonnum "5"; txlen "1796";
13	sraer114_mid	exon	96478122	96478271	0.014888800366665	+	.	gene_id "sraer114_gene_1858"; transcript_id "sraer114_gene_1858_tx_16"; exon_id "13_96478122_96478271_+"; exonnum "6"; txlen "2082";
13	sraer114_mid	exon	96478122	96478271	0.0148157618543942	+	.	gene_id "sraer114_gene_1858"; transcript_id "sraer114_gene_1858_tx_17"; exon_id "13_96478122_96478271_+"; exonnum "7"; txlen "1266";
13	sraer114_mid	exon	96478122	96478271	0.0148157618543942	+	.	gene_id "sraer114_gene_1858"; transcript_id "sraer114_gene_1858_tx_18"; exon_id "13_96478122_96478271_+"; exonnum "8"; txlen "1320";
13	sraer114_mid	exon	96478122	96478271	0.0114418754915123	+	.	gene_id "sraer114_gene_1858"; transcript_id "sraer114_gene_1858_tx_20"; exon_id "13_96478122_96478271_+"; exonnum "6"; txlen "913";
13	sraer114_mid	exon	96478122	96478271	0.0114418754915123	+	.	gene_id "sraer114_gene_1858"; transcript_id "sraer114_gene_1858_tx_21"; exon_id "13_96478122_96478271_+"; exonnum "5"; txlen "859";
13	sraer114_mid	exon	96478773	96479489	0.0233309036673514	+	.	gene_id "sraer114_gene_1858"; transcript_id "sraer114_gene_1858_tx_11"; exon_id "13_96478773_96479489_+"; exonnum "7"; txlen "1850";
13	sraer114_mid	exon	96478773	96479489	0.0227169325182106	+	.	gene_id "sraer114_gene_1858"; transcript_id "sraer114_gene_1858_tx_12"; exon_id "13_96478773_96479489_+"; exonnum "8"; txlen "2136";
13	sraer114_mid	exon	96478773	96479489	0.014888800366665	+	.	gene_id "sraer114_gene_1858"; transcript_id "sraer114_gene_1858_tx_15"; exon_id "13_96478773_96479489_+"; exonnum "6"; txlen "1796";
13	sraer114_mid	exon	96478773	96479489	0.014888800366665	+	.	gene_id "sraer114_gene_1858"; transcript_id "sraer114_gene_1858_tx_16"; exon_id "13_96478773_96479489_+"; exonnum "7"; txlen "2082";
13	sraer114_mid	exon	96480770	96480989	0.0233309036673514	+	.	gene_id "sraer114_gene_1858"; transcript_id "sraer114_gene_1858_tx_11"; exon_id "13_96480770_96480989_+"; exonnum "8"; txlen "1850";
13	sraer114_mid	exon	96480770	96480989	0.0227169325182106	+	.	gene_id "sraer114_gene_1858"; transcript_id "sraer114_gene_1858_tx_12"; exon_id "13_96480770_96480989_+"; exonnum "9"; txlen "2136";
13	sraer114_mid	exon	96480770	96480989	0.014888800366665	+	.	gene_id "sraer114_gene_1858"; transcript_id "sraer114_gene_1858_tx_15"; exon_id "13_96480770_96480989_+"; exonnum "7"; txlen "1796";
13	sraer114_mid	exon	96480770	96480989	0.014888800366665	+	.	gene_id "sraer114_gene_1858"; transcript_id "sraer114_gene_1858_tx_16"; exon_id "13_96480770_96480989_+"; exonnum "8"; txlen "2082";
13	sraer114_mid	exon	96480770	96480989	0.0817674988595079	+	.	gene_id "sraer114_gene_1858"; transcript_id "sraer114_gene_1858_tx_4"; exon_id "13_96480770_96480989_+"; exonnum "1"; txlen "540";
13	sraer114_mid	exon	96491476	96491563	0.0817674988595079	+	.	gene_id "sraer114_gene_1858"; transcript_id "sraer114_gene_1858_tx_4"; exon_id "13_96491476_96491563_+"; exonnum "2"; txlen "540";
13	sraer114_ss	exon	96492401	96492632	0.0817674988595079	+	.	gene_id "sraer114_gene_1858"; transcript_id "sraer114_gene_1858_tx_4"; exon_id "13_96492401_96492632_+"; exonnum "3"; txlen "540";
13	sraer114_es	exon	96563170	96563386	0.018617061752611	+	.	gene_id "sraer114_gene_21756"; transcript_id "sraer114_gene_21756_tx_3"; exon_id "13_96563170_96563386_+"; exonnum "1"; txlen "572";
13	sraer114_mid	exon	96564109	96564311	0.018617061752611	+	.	gene_id "sraer114_gene_21756"; transcript_id "sraer114_gene_21756_tx_3"; exon_id "13_96564109_96564311_+"; exonnum "2"; txlen "572";
13	sraer114_ss	exon	96568763	96568914	0.018617061752611	+	.	gene_id "sraer114_gene_21756"; transcript_id "sraer114_gene_21756_tx_3"; exon_id "13_96568763_96568914_+"; exonnum "3"; txlen "572";
13	ensembl	five_prime_utr	96620428	96620680	0	+	.	gene_id "ENSRNOG00000003237"; gene_version "9"; transcript_id "ENSRNOT00000148005"; transcript_version "1"; gene_name "Tp53bp2"; gene_source "ensembl"; gene_biotype "protein_coding"; transcript_name "Tp53bp2-205"; transcript_source "ensembl"; transcript_biotype "protein_coding";
13	ensembl	five_prime_utr	96620428	96620680	0	+	.	gene_id "ENSRNOG00000003237"; gene_version "9"; transcript_id "ENSRNOT00000004330"; transcript_version "9"; gene_name "Tp53bp2"; gene_source "ensembl"; gene_biotype "protein_coding"; transcript_name "Tp53bp2-201"; transcript_source "ensembl"; transcript_biotype "protein_coding";
13	ensembl	exon	96620428	96620707	0	+	.	gene_id "ENSRNOG00000003237"; gene_version "9"; transcript_id "ENSRNOT00000148005"; transcript_version "1"; exon_number "1"; gene_name "Tp53bp2"; gene_source "ensembl"; gene_biotype "protein_coding"; transcript_name "Tp53bp2-205"; transcript_source "ensembl"; transcript_biotype "protein_coding"; exon_id "ENSRNOE00000603310"; exon_version "2";
13	ensembl	exon	96620428	96620707	0	+	.	gene_id "ENSRNOG00000003237"; gene_version "9"; transcript_id "ENSRNOT00000004330"; transcript_version "9"; exon_number "1"; gene_name "Tp53bp2"; gene_source "ensembl"; gene_biotype "protein_coding"; transcript_name "Tp53bp2-201"; transcript_source "ensembl"; transcript_biotype "protein_coding"; exon_id "ENSRNOE00000603310"; exon_version "2";
13	ensembl	exon	96620428	96620707	0	+	.	gene_id "ENSRNOG00000003237"; gene_version "9"; transcript_id "ENSRNOT00000112631"; transcript_version "2"; exon_number "1"; gene_name "Tp53bp2"; gene_source "ensembl"; gene_biotype "protein_coding"; transcript_name "Tp53bp2-204"; transcript_source "ensembl"; transcript_biotype "protein_coding"; exon_id "ENSRNOE00000815045"; exon_version "1";
13	ensembl	five_prime_utr	96620428	96620707	0	+	.	gene_id "ENSRNOG00000003237"; gene_version "9"; transcript_id "ENSRNOT00000112631"; transcript_version "2"; gene_name "Tp53bp2"; gene_source "ensembl"; gene_biotype "protein_coding"; transcript_name "Tp53bp2-204"; transcript_source "ensembl"; transcript_biotype "protein_coding";
13	ensembl	exon	96620428	96620707	0	+	.	gene_id "ENSRNOG00000003237"; gene_version "9"; transcript_id "ENSRNOT00000106232"; transcript_version "2"; exon_number "1"; gene_name "Tp53bp2"; gene_source "ensembl"; gene_biotype "protein_coding"; transcript_name "Tp53bp2-203"; transcript_source "ensembl"; transcript_biotype "protein_coding"; exon_id "ENSRNOE00000815045"; exon_version "1";
13	ensembl	five_prime_utr	96620428	96620707	0	+	.	gene_id "ENSRNOG00000003237"; gene_version "9"; transcript_id "ENSRNOT00000106232"; transcript_version "2"; gene_name "Tp53bp2"; gene_source "ensembl"; gene_biotype "protein_coding"; transcript_name "Tp53bp2-203"; transcript_source "ensembl"; transcript_biotype "protein_coding";
13	ensembl	transcript	96620428	96675040	0	+	.	gene_id "ENSRNOG00000003237"; gene_version "9"; transcript_id "ENSRNOT00000148005"; transcript_version "1"; gene_name "Tp53bp2"; gene_source "ensembl"; gene_biotype "protein_coding"; transcript_name "Tp53bp2-205"; transcript_source "ensembl"; transcript_biotype "protein_coding";
13	ensembl	gene	96620428	96677616	0	+	.	gene_id "ENSRNOG00000003237"; gene_version "9"; gene_name "Tp53bp2"; gene_source "ensembl"; gene_biotype "protein_coding";
13	ensembl	transcript	96620428	96677616	0	+	.	gene_id "ENSRNOG00000003237"; gene_version "9"; transcript_id "ENSRNOT00000004330"; transcript_version "9"; gene_name "Tp53bp2"; gene_source "ensembl"; gene_biotype "protein_coding"; transcript_name "Tp53bp2-201"; transcript_source "ensembl"; transcript_biotype "protein_coding";
13	ensembl	transcript	96620428	96677616	0	+	.	gene_id "ENSRNOG00000003237"; gene_version "9"; transcript_id "ENSRNOT00000112631"; transcript_version "2"; gene_name "Tp53bp2"; gene_source "ensembl"; gene_biotype "protein_coding"; transcript_name "Tp53bp2-204"; transcript_source "ensembl"; transcript_biotype "protein_coding";
13	ensembl	transcript	96620428	96677616	0	+	.	gene_id "ENSRNOG00000003237"; gene_version "9"; transcript_id "ENSRNOT00000106232"; transcript_version "2"; gene_name "Tp53bp2"; gene_source "ensembl"; gene_biotype "protein_coding"; transcript_name "Tp53bp2-203"; transcript_source "ensembl"; transcript_biotype "protein_coding";
13	ensembl	start_codon	96620681	96620683	0	+	0	gene_id "ENSRNOG00000003237"; gene_version "9"; transcript_id "ENSRNOT00000148005"; transcript_version "1"; exon_number "1"; gene_name "Tp53bp2"; gene_source "ensembl"; gene_biotype "protein_coding"; transcript_name "Tp53bp2-205"; transcript_source "ensembl"; transcript_biotype "protein_coding";
13	ensembl	start_codon	96620681	96620683	0	+	0	gene_id "ENSRNOG00000003237"; gene_version "9"; transcript_id "ENSRNOT00000004330"; transcript_version "9"; exon_number "1"; gene_name "Tp53bp2"; gene_source "ensembl"; gene_biotype "protein_coding"; transcript_name "Tp53bp2-201"; transcript_source "ensembl"; transcript_biotype "protein_coding";
13	ensembl	CDS	96620681	96620707	0	+	0	gene_id "ENSRNOG00000003237"; gene_version "9"; transcript_id "ENSRNOT00000148005"; transcript_version "1"; exon_number "1"; gene_name "Tp53bp2"; gene_source "ensembl"; gene_biotype "protein_coding"; transcript_name "Tp53bp2-205"; transcript_source "ensembl"; transcript_biotype "protein_coding"; protein_id "ENSRNOP00000101381"; protein_version "1";
13	ensembl	CDS	96620681	96620707	0	+	0	gene_id "ENSRNOG00000003237"; gene_version "9"; transcript_id "ENSRNOT00000004330"; transcript_version "9"; exon_number "1"; gene_name "Tp53bp2"; gene_source "ensembl"; gene_biotype "protein_coding"; transcript_name "Tp53bp2-201"; transcript_source "ensembl"; transcript_biotype "protein_coding"; protein_id "ENSRNOP00000004330"; protein_version "6";
13	ensembl	start_codon	96640904	96640906	0	+	0	gene_id "ENSRNOG00000003237"; gene_version "9"; transcript_id "ENSRNOT00000105977"; transcript_version "2"; exon_number "1"; gene_name "Tp53bp2"; gene_source "ensembl"; gene_biotype "protein_coding"; transcript_name "Tp53bp2-202"; transcript_source "ensembl"; transcript_biotype "protein_coding"; tag "Ensembl_canonical";
13	ensembl	exon	96640904	96640939	0	+	.	gene_id "ENSRNOG00000003237"; gene_version "9"; transcript_id "ENSRNOT00000105977"; transcript_version "2"; exon_number "1"; gene_name "Tp53bp2"; gene_source "ensembl"; gene_biotype "protein_coding"; transcript_name "Tp53bp2-202"; transcript_source "ensembl"; transcript_biotype "protein_coding"; exon_id "ENSRNOE00000601705"; exon_version "1"; tag "Ensembl_canonical";
13	ensembl	CDS	96640904	96640939	0	+	0	gene_id "ENSRNOG00000003237"; gene_version "9"; transcript_id "ENSRNOT00000105977"; transcript_version "2"; exon_number "1"; gene_name "Tp53bp2"; gene_source "ensembl"; gene_biotype "protein_coding"; transcript_name "Tp53bp2-202"; transcript_source "ensembl"; transcript_biotype "protein_coding"; protein_id "ENSRNOP00000095274"; protein_version "1"; tag "Ensembl_canonical";
13	ensembl	transcript	96640904	96671118	0	+	.	gene_id "ENSRNOG00000003237"; gene_version "9"; transcript_id "ENSRNOT00000105977"; transcript_version "2"; gene_name "Tp53bp2"; gene_source "ensembl"; gene_biotype "protein_coding"; transcript_name "Tp53bp2-202"; transcript_source "ensembl"; transcript_biotype "protein_coding"; tag "Ensembl_canonical";
13	ensembl	five_prime_utr	96641465	96641543	0	+	.	gene_id "ENSRNOG00000003237"; gene_version "9"; transcript_id "ENSRNOT00000112631"; transcript_version "2"; gene_name "Tp53bp2"; gene_source "ensembl"; gene_biotype "protein_coding"; transcript_name "Tp53bp2-204"; transcript_source "ensembl"; transcript_biotype "protein_coding";
13	ensembl	five_prime_utr	96641465	96641543	0	+	.	gene_id "ENSRNOG00000003237"; gene_version "9"; transcript_id "ENSRNOT00000106232"; transcript_version "2"; gene_name "Tp53bp2"; gene_source "ensembl"; gene_biotype "protein_coding"; transcript_name "Tp53bp2-203"; transcript_source "ensembl"; transcript_biotype "protein_coding";
13	ensembl	exon	96641465	96641612	0	+	.	gene_id "ENSRNOG00000003237"; gene_version "9"; transcript_id "ENSRNOT00000105977"; transcript_version "2"; exon_number "2"; gene_name "Tp53bp2"; gene_source "ensembl"; gene_biotype "protein_coding"; transcript_name "Tp53bp2-202"; transcript_source "ensembl"; transcript_biotype "protein_coding"; exon_id "ENSRNOE00000335889"; exon_version "3"; tag "Ensembl_canonical";
13	ensembl	CDS	96641465	96641612	0	+	0	gene_id "ENSRNOG00000003237"; gene_version "9"; transcript_id "ENSRNOT00000105977"; transcript_version "2"; exon_number "2"; gene_name "Tp53bp2"; gene_source "ensembl"; gene_biotype "protein_coding"; transcript_name "Tp53bp2-202"; transcript_source "ensembl"; transcript_biotype "protein_coding"; protein_id "ENSRNOP00000095274"; protein_version "1"; tag "Ensembl_canonical";
13	ensembl	exon	96641465	96641612	0	+	.	gene_id "ENSRNOG00000003237"; gene_version "9"; transcript_id "ENSRNOT00000148005"; transcript_version "1"; exon_number "2"; gene_name "Tp53bp2"; gene_source "ensembl"; gene_biotype "protein_coding"; transcript_name "Tp53bp2-205"; transcript_source "ensembl"; transcript_biotype "protein_coding"; exon_id "ENSRNOE00000335889"; exon_version "3";
13	ensembl	CDS	96641465	96641612	0	+	0	gene_id "ENSRNOG00000003237"; gene_version "9"; transcript_id "ENSRNOT00000148005"; transcript_version "1"; exon_number "2"; gene_name "Tp53bp2"; gene_source "ensembl"; gene_biotype "protein_coding"; transcript_name "Tp53bp2-205"; transcript_source "ensembl"; transcript_biotype "protein_coding"; protein_id "ENSRNOP00000101381"; protein_version "1";
13	ensembl	exon	96641465	96641612	0	+	.	gene_id "ENSRNOG00000003237"; gene_version "9"; transcript_id "ENSRNOT00000004330"; transcript_version "9"; exon_number "2"; gene_name "Tp53bp2"; gene_source "ensembl"; gene_biotype "protein_coding"; transcript_name "Tp53bp2-201"; transcript_source "ensembl"; transcript_biotype "protein_coding"; exon_id "ENSRNOE00000335889"; exon_version "3";
13	ensembl	CDS	96641465	96641612	0	+	0	gene_id "ENSRNOG00000003237"; gene_version "9"; transcript_id "ENSRNOT00000004330"; transcript_version "9"; exon_number "2"; gene_name "Tp53bp2"; gene_source "ensembl"; gene_biotype "protein_coding"; transcript_name "Tp53bp2-201"; transcript_source "ensembl"; transcript_biotype "protein_coding"; protein_id "ENSRNOP00000004330"; protein_version "6";
13	ensembl	exon	96641465	96641612	0	+	.	gene_id "ENSRNOG00000003237"; gene_version "9"; transcript_id "ENSRNOT00000112631"; transcript_version "2"; exon_number "2"; gene_name "Tp53bp2"; gene_source "ensembl"; gene_biotype "protein_coding"; transcript_name "Tp53bp2-204"; transcript_source "ensembl"; transcript_biotype "protein_coding"; exon_id "ENSRNOE00000702141"; exon_version "1";
13	ensembl	exon	96641465	96641612	0	+	.	gene_id "ENSRNOG00000003237"; gene_version "9"; transcript_id "ENSRNOT00000106232"; transcript_version "2"; exon_number "2"; gene_name "Tp53bp2"; gene_source "ensembl"; gene_biotype "protein_coding"; transcript_name "Tp53bp2-203"; transcript_source "ensembl"; transcript_biotype "protein_coding"; exon_id "ENSRNOE00000702141"; exon_version "1";
13	ensembl	start_codon	96641544	96641546	0	+	0	gene_id "ENSRNOG00000003237"; gene_version "9"; transcript_id "ENSRNOT00000112631"; transcript_version "2"; exon_number "2"; gene_name "Tp53bp2"; gene_source "ensembl"; gene_biotype "protein_coding"; transcript_name "Tp53bp2-204"; transcript_source "ensembl"; transcript_biotype "protein_coding";
13	ensembl	start_codon	96641544	96641546	0	+	0	gene_id "ENSRNOG00000003237"; gene_version "9"; transcript_id "ENSRNOT00000106232"; transcript_version "2"; exon_number "2"; gene_name "Tp53bp2"; gene_source "ensembl"; gene_biotype "protein_coding"; transcript_name "Tp53bp2-203"; transcript_source "ensembl"; transcript_biotype "protein_coding";
13	ensembl	CDS	96641544	96641612	0	+	0	gene_id "ENSRNOG00000003237"; gene_version "9"; transcript_id "ENSRNOT00000112631"; transcript_version "2"; exon_number "2"; gene_name "Tp53bp2"; gene_source "ensembl"; gene_biotype "protein_coding"; transcript_name "Tp53bp2-204"; transcript_source "ensembl"; transcript_biotype "protein_coding"; protein_id "ENSRNOP00000094906"; protein_version "2";
13	ensembl	CDS	96641544	96641612	0	+	0	gene_id "ENSRNOG00000003237"; gene_version "9"; transcript_id "ENSRNOT00000106232"; transcript_version "2"; exon_number "2"; gene_name "Tp53bp2"; gene_source "ensembl"; gene_biotype "protein_coding"; transcript_name "Tp53bp2-203"; transcript_source "ensembl"; transcript_biotype "protein_coding"; protein_id "ENSRNOP00000086362"; protein_version "2";
13	ensembl	exon	96643952	96644065	0	+	.	gene_id "ENSRNOG00000003237"; gene_version "9"; transcript_id "ENSRNOT00000105977"; transcript_version "2"; exon_number "3"; gene_name "Tp53bp2"; gene_source "ensembl"; gene_biotype "protein_coding"; transcript_name "Tp53bp2-202"; transcript_source "ensembl"; transcript_biotype "protein_coding"; exon_id "ENSRNOE00000750991"; exon_version "1"; tag "Ensembl_canonical";
13	ensembl	CDS	96643952	96644065	0	+	2	gene_id "ENSRNOG00000003237"; gene_version "9"; transcript_id "ENSRNOT00000105977"; transcript_version "2"; exon_number "3"; gene_name "Tp53bp2"; gene_source "ensembl"; gene_biotype "protein_coding"; transcript_name "Tp53bp2-202"; transcript_source "ensembl"; transcript_biotype "protein_coding"; protein_id "ENSRNOP00000095274"; protein_version "1"; tag "Ensembl_canonical";
13	ensembl	exon	96643952	96644065	0	+	.	gene_id "ENSRNOG00000003237"; gene_version "9"; transcript_id "ENSRNOT00000148005"; transcript_version "1"; exon_number "3"; gene_name "Tp53bp2"; gene_source "ensembl"; gene_biotype "protein_coding"; transcript_name "Tp53bp2-205"; transcript_source "ensembl"; transcript_biotype "protein_coding"; exon_id "ENSRNOE00000750991"; exon_version "1";
13	ensembl	CDS	96643952	96644065	0	+	2	gene_id "ENSRNOG00000003237"; gene_version "9"; transcript_id "ENSRNOT00000148005"; transcript_version "1"; exon_number "3"; gene_name "Tp53bp2"; gene_source "ensembl"; gene_biotype "protein_coding"; transcript_name "Tp53bp2-205"; transcript_source "ensembl"; transcript_biotype "protein_coding"; protein_id "ENSRNOP00000101381"; protein_version "1";
13	ensembl	exon	96643952	96644065	0	+	.	gene_id "ENSRNOG00000003237"; gene_version "9"; transcript_id "ENSRNOT00000004330"; transcript_version "9"; exon_number "3"; gene_name "Tp53bp2"; gene_source "ensembl"; gene_biotype "protein_coding"; transcript_name "Tp53bp2-201"; transcript_source "ensembl"; transcript_biotype "protein_coding"; exon_id "ENSRNOE00000750991"; exon_version "1";
13	ensembl	CDS	96643952	96644065	0	+	2	gene_id "ENSRNOG00000003237"; gene_version "9"; transcript_id "ENSRNOT00000004330"; transcript_version "9"; exon_number "3"; gene_name "Tp53bp2"; gene_source "ensembl"; gene_biotype "protein_coding"; transcript_name "Tp53bp2-201"; transcript_source "ensembl"; transcript_biotype "protein_coding"; protein_id "ENSRNOP00000004330"; protein_version "6";
13	ensembl	exon	96643952	96644065	0	+	.	gene_id "ENSRNOG00000003237"; gene_version "9"; transcript_id "ENSRNOT00000112631"; transcript_version "2"; exon_number "3"; gene_name "Tp53bp2"; gene_source "ensembl"; gene_biotype "protein_coding"; transcript_name "Tp53bp2-204"; transcript_source "ensembl"; transcript_biotype "protein_coding"; exon_id "ENSRNOE00000721737"; exon_version "1";
13	ensembl	CDS	96643952	96644065	0	+	0	gene_id "ENSRNOG00000003237"; gene_version "9"; transcript_id "ENSRNOT00000112631"; transcript_version "2"; exon_number "3"; gene_name "Tp53bp2"; gene_source "ensembl"; gene_biotype "protein_coding"; transcript_name "Tp53bp2-204"; transcript_source "ensembl"; transcript_biotype "protein_coding"; protein_id "ENSRNOP00000094906"; protein_version "2";
13	ensembl	exon	96643952	96644065	0	+	.	gene_id "ENSRNOG00000003237"; gene_version "9"; transcript_id "ENSRNOT00000106232"; transcript_version "2"; exon_number "3"; gene_name "Tp53bp2"; gene_source "ensembl"; gene_biotype "protein_coding"; transcript_name "Tp53bp2-203"; transcript_source "ensembl"; transcript_biotype "protein_coding"; exon_id "ENSRNOE00000721737"; exon_version "1";
13	ensembl	CDS	96643952	96644065	0	+	0	gene_id "ENSRNOG00000003237"; gene_version "9"; transcript_id "ENSRNOT00000106232"; transcript_version "2"; exon_number "3"; gene_name "Tp53bp2"; gene_source "ensembl"; gene_biotype "protein_coding"; transcript_name "Tp53bp2-203"; transcript_source "ensembl"; transcript_biotype "protein_coding"; protein_id "ENSRNOP00000086362"; protein_version "2";
13	ensembl	exon	96647811	96647893	0	+	.	gene_id "ENSRNOG00000003237"; gene_version "9"; transcript_id "ENSRNOT00000105977"; transcript_version "2"; exon_number "4"; gene_name "Tp53bp2"; gene_source "ensembl"; gene_biotype "protein_coding"; transcript_name "Tp53bp2-202"; transcript_source "ensembl"; transcript_biotype "protein_coding"; exon_id "ENSRNOE00000313505"; exon_version "1"; tag "Ensembl_canonical";
13	ensembl	CDS	96647811	96647893	0	+	2	gene_id "ENSRNOG00000003237"; gene_version "9"; transcript_id "ENSRNOT00000105977"; transcript_version "2"; exon_number "4"; gene_name "Tp53bp2"; gene_source "ensembl"; gene_biotype "protein_coding"; transcript_name "Tp53bp2-202"; transcript_source "ensembl"; transcript_biotype "protein_coding"; protein_id "ENSRNOP00000095274"; protein_version "1"; tag "Ensembl_canonical";
13	ensembl	exon	96647811	96647893	0	+	.	gene_id "ENSRNOG00000003237"; gene_version "9"; transcript_id "ENSRNOT00000148005"; transcript_version "1"; exon_number "4"; gene_name "Tp53bp2"; gene_source "ensembl"; gene_biotype "protein_coding"; transcript_name "Tp53bp2-205"; transcript_source "ensembl"; transcript_biotype "protein_coding"; exon_id "ENSRNOE00000313505"; exon_version "1";
13	ensembl	CDS	96647811	96647893	0	+	2	gene_id "ENSRNOG00000003237"; gene_version "9"; transcript_id "ENSRNOT00000148005"; transcript_version "1"; exon_number "4"; gene_name "Tp53bp2"; gene_source "ensembl"; gene_biotype "protein_coding"; transcript_name "Tp53bp2-205"; transcript_source "ensembl"; transcript_biotype "protein_coding"; protein_id "ENSRNOP00000101381"; protein_version "1";
13	ensembl	exon	96647811	96647893	0	+	.	gene_id "ENSRNOG00000003237"; gene_version "9"; transcript_id "ENSRNOT00000004330"; transcript_version "9"; exon_number "4"; gene_name "Tp53bp2"; gene_source "ensembl"; gene_biotype "protein_coding"; transcript_name "Tp53bp2-201"; transcript_source "ensembl"; transcript_biotype "protein_coding"; exon_id "ENSRNOE00000313505"; exon_version "1";
13	ensembl	CDS	96647811	96647893	0	+	2	gene_id "ENSRNOG00000003237"; gene_version "9"; transcript_id "ENSRNOT00000004330"; transcript_version "9"; exon_number "4"; gene_name "Tp53bp2"; gene_source "ensembl"; gene_biotype "protein_coding"; transcript_name "Tp53bp2-201"; transcript_source "ensembl"; transcript_biotype "protein_coding"; protein_id "ENSRNOP00000004330"; protein_version "6";
13	ensembl	exon	96649318	96649419	0	+	.	gene_id "ENSRNOG00000003237"; gene_version "9"; transcript_id "ENSRNOT00000105977"; transcript_version "2"; exon_number "5"; gene_name "Tp53bp2"; gene_source "ensembl"; gene_biotype "protein_coding"; transcript_name "Tp53bp2-202"; transcript_source "ensembl"; transcript_biotype "protein_coding"; exon_id "ENSRNOE00000308981"; exon_version "1"; tag "Ensembl_canonical";
13	ensembl	CDS	96649318	96649419	0	+	0	gene_id "ENSRNOG00000003237"; gene_version "9"; transcript_id "ENSRNOT00000105977"; transcript_version "2"; exon_number "5"; gene_name "Tp53bp2"; gene_source "ensembl"; gene_biotype "protein_coding"; transcript_name "Tp53bp2-202"; transcript_source "ensembl"; transcript_biotype "protein_coding"; protein_id "ENSRNOP00000095274"; protein_version "1"; tag "Ensembl_canonical";
13	ensembl	exon	96649318	96649419	0	+	.	gene_id "ENSRNOG00000003237"; gene_version "9"; transcript_id "ENSRNOT00000148005"; transcript_version "1"; exon_number "5"; gene_name "Tp53bp2"; gene_source "ensembl"; gene_biotype "protein_coding"; transcript_name "Tp53bp2-205"; transcript_source "ensembl"; transcript_biotype "protein_coding"; exon_id "ENSRNOE00000308981"; exon_version "1";
13	ensembl	CDS	96649318	96649419	0	+	0	gene_id "ENSRNOG00000003237"; gene_version "9"; transcript_id "ENSRNOT00000148005"; transcript_version "1"; exon_number "5"; gene_name "Tp53bp2"; gene_source "ensembl"; gene_biotype "protein_coding"; transcript_name "Tp53bp2-205"; transcript_source "ensembl"; transcript_biotype "protein_coding"; protein_id "ENSRNOP00000101381"; protein_version "1";
13	ensembl	exon	96649318	96649419	0	+	.	gene_id "ENSRNOG00000003237"; gene_version "9"; transcript_id "ENSRNOT00000004330"; transcript_version "9"; exon_number "5"; gene_name "Tp53bp2"; gene_source "ensembl"; gene_biotype "protein_coding"; transcript_name "Tp53bp2-201"; transcript_source "ensembl"; transcript_biotype "protein_coding"; exon_id "ENSRNOE00000308981"; exon_version "1";
13	ensembl	CDS	96649318	96649419	0	+	0	gene_id "ENSRNOG00000003237"; gene_version "9"; transcript_id "ENSRNOT00000004330"; transcript_version "9"; exon_number "5"; gene_name "Tp53bp2"; gene_source "ensembl"; gene_biotype "protein_coding"; transcript_name "Tp53bp2-201"; transcript_source "ensembl"; transcript_biotype "protein_coding"; protein_id "ENSRNOP00000004330"; protein_version "6";
13	ensembl	exon	96649318	96649419	0	+	.	gene_id "ENSRNOG00000003237"; gene_version "9"; transcript_id "ENSRNOT00000112631"; transcript_version "2"; exon_number "4"; gene_name "Tp53bp2"; gene_source "ensembl"; gene_biotype "protein_coding"; transcript_name "Tp53bp2-204"; transcript_source "ensembl"; transcript_biotype "protein_coding"; exon_id "ENSRNOE00000308981"; exon_version "1";
13	ensembl	CDS	96649318	96649419	0	+	0	gene_id "ENSRNOG00000003237"; gene_version "9"; transcript_id "ENSRNOT00000112631"; transcript_version "2"; exon_number "4"; gene_name "Tp53bp2"; gene_source "ensembl"; gene_biotype "protein_coding"; transcript_name "Tp53bp2-204"; transcript_source "ensembl"; transcript_biotype "protein_coding"; protein_id "ENSRNOP00000094906"; protein_version "2";
13	ensembl	exon	96653105	96653279	0	+	.	gene_id "ENSRNOG00000003237"; gene_version "9"; transcript_id "ENSRNOT00000105977"; transcript_version "2"; exon_number "6"; gene_name "Tp53bp2"; gene_source "ensembl"; gene_biotype "protein_coding"; transcript_name "Tp53bp2-202"; transcript_source "ensembl"; transcript_biotype "protein_coding"; exon_id "ENSRNOE00000231341"; exon_version "1"; tag "Ensembl_canonical";
13	ensembl	CDS	96653105	96653279	0	+	0	gene_id "ENSRNOG00000003237"; gene_version "9"; transcript_id "ENSRNOT00000105977"; transcript_version "2"; exon_number "6"; gene_name "Tp53bp2"; gene_source "ensembl"; gene_biotype "protein_coding"; transcript_name "Tp53bp2-202"; transcript_source "ensembl"; transcript_biotype "protein_coding"; protein_id "ENSRNOP00000095274"; protein_version "1"; tag "Ensembl_canonical";
13	ensembl	exon	96653105	96653279	0	+	.	gene_id "ENSRNOG00000003237"; gene_version "9"; transcript_id "ENSRNOT00000148005"; transcript_version "1"; exon_number "6"; gene_name "Tp53bp2"; gene_source "ensembl"; gene_biotype "protein_coding"; transcript_name "Tp53bp2-205"; transcript_source "ensembl"; transcript_biotype "protein_coding"; exon_id "ENSRNOE00000231341"; exon_version "1";
13	ensembl	CDS	96653105	96653279	0	+	0	gene_id "ENSRNOG00000003237"; gene_version "9"; transcript_id "ENSRNOT00000148005"; transcript_version "1"; exon_number "6"; gene_name "Tp53bp2"; gene_source "ensembl"; gene_biotype "protein_coding"; transcript_name "Tp53bp2-205"; transcript_source "ensembl"; transcript_biotype "protein_coding"; protein_id "ENSRNOP00000101381"; protein_version "1";
13	ensembl	exon	96653105	96653279	0	+	.	gene_id "ENSRNOG00000003237"; gene_version "9"; transcript_id "ENSRNOT00000004330"; transcript_version "9"; exon_number "6"; gene_name "Tp53bp2"; gene_source "ensembl"; gene_biotype "protein_coding"; transcript_name "Tp53bp2-201"; transcript_source "ensembl"; transcript_biotype "protein_coding"; exon_id "ENSRNOE00000231341"; exon_version "1";
13	ensembl	CDS	96653105	96653279	0	+	0	gene_id "ENSRNOG00000003237"; gene_version "9"; transcript_id "ENSRNOT00000004330"; transcript_version "9"; exon_number "6"; gene_name "Tp53bp2"; gene_source "ensembl"; gene_biotype "protein_coding"; transcript_name "Tp53bp2-201"; transcript_source "ensembl"; transcript_biotype "protein_coding"; protein_id "ENSRNOP00000004330"; protein_version "6";
13	ensembl	exon	96653105	96653279	0	+	.	gene_id "ENSRNOG00000003237"; gene_version "9"; transcript_id "ENSRNOT00000112631"; transcript_version "2"; exon_number "5"; gene_name "Tp53bp2"; gene_source "ensembl"; gene_biotype "protein_coding"; transcript_name "Tp53bp2-204"; transcript_source "ensembl"; transcript_biotype "protein_coding"; exon_id "ENSRNOE00000231341"; exon_version "1";
13	ensembl	CDS	96653105	96653279	0	+	0	gene_id "ENSRNOG00000003237"; gene_version "9"; transcript_id "ENSRNOT00000112631"; transcript_version "2"; exon_number "5"; gene_name "Tp53bp2"; gene_source "ensembl"; gene_biotype "protein_coding"; transcript_name "Tp53bp2-204"; transcript_source "ensembl"; transcript_biotype "protein_coding"; protein_id "ENSRNOP00000094906"; protein_version "2";
13	ensembl	exon	96653105	96653279	0	+	.	gene_id "ENSRNOG00000003237"; gene_version "9"; transcript_id "ENSRNOT00000106232"; transcript_version "2"; exon_number "4"; gene_name "Tp53bp2"; gene_source "ensembl"; gene_biotype "protein_coding"; transcript_name "Tp53bp2-203"; transcript_source "ensembl"; transcript_biotype "protein_coding"; exon_id "ENSRNOE00000231341"; exon_version "1";
13	ensembl	CDS	96653105	96653279	0	+	0	gene_id "ENSRNOG00000003237"; gene_version "9"; transcript_id "ENSRNOT00000106232"; transcript_version "2"; exon_number "4"; gene_name "Tp53bp2"; gene_source "ensembl"; gene_biotype "protein_coding"; transcript_name "Tp53bp2-203"; transcript_source "ensembl"; transcript_biotype "protein_coding"; protein_id "ENSRNOP00000086362"; protein_version "2";
13	ensembl	exon	96653959	96654140	0	+	.	gene_id "ENSRNOG00000003237"; gene_version "9"; transcript_id "ENSRNOT00000105977"; transcript_version "2"; exon_number "7"; gene_name "Tp53bp2"; gene_source "ensembl"; gene_biotype "protein_coding"; transcript_name "Tp53bp2-202"; transcript_source "ensembl"; transcript_biotype "protein_coding"; exon_id "ENSRNOE00000231334"; exon_version "1"; tag "Ensembl_canonical";
13	ensembl	CDS	96653959	96654140	0	+	2	gene_id "ENSRNOG00000003237"; gene_version "9"; transcript_id "ENSRNOT00000105977"; transcript_version "2"; exon_number "7"; gene_name "Tp53bp2"; gene_source "ensembl"; gene_biotype "protein_coding"; transcript_name "Tp53bp2-202"; transcript_source "ensembl"; transcript_biotype "protein_coding"; protein_id "ENSRNOP00000095274"; protein_version "1"; tag "Ensembl_canonical";
13	ensembl	exon	96653959	96654140	0	+	.	gene_id "ENSRNOG00000003237"; gene_version "9"; transcript_id "ENSRNOT00000148005"; transcript_version "1"; exon_number "7"; gene_name "Tp53bp2"; gene_source "ensembl"; gene_biotype "protein_coding"; transcript_name "Tp53bp2-205"; transcript_source "ensembl"; transcript_biotype "protein_coding"; exon_id "ENSRNOE00000231334"; exon_version "1";
13	ensembl	CDS	96653959	96654140	0	+	2	gene_id "ENSRNOG00000003237"; gene_version "9"; transcript_id "ENSRNOT00000148005"; transcript_version "1"; exon_number "7"; gene_name "Tp53bp2"; gene_source "ensembl"; gene_biotype "protein_coding"; transcript_name "Tp53bp2-205"; transcript_source "ensembl"; transcript_biotype "protein_coding"; protein_id "ENSRNOP00000101381"; protein_version "1";
13	ensembl	exon	96653959	96654140	0	+	.	gene_id "ENSRNOG00000003237"; gene_version "9"; transcript_id "ENSRNOT00000004330"; transcript_version "9"; exon_number "7"; gene_name "Tp53bp2"; gene_source "ensembl"; gene_biotype "protein_coding"; transcript_name "Tp53bp2-201"; transcript_source "ensembl"; transcript_biotype "protein_coding"; exon_id "ENSRNOE00000231334"; exon_version "1";
13	ensembl	CDS	96653959	96654140	0	+	2	gene_id "ENSRNOG00000003237"; gene_version "9"; transcript_id "ENSRNOT00000004330"; transcript_version "9"; exon_number "7"; gene_name "Tp53bp2"; gene_source "ensembl"; gene_biotype "protein_coding"; transcript_name "Tp53bp2-201"; transcript_source "ensembl"; transcript_biotype "protein_coding"; protein_id "ENSRNOP00000004330"; protein_version "6";
13	ensembl	exon	96653959	96654140	0	+	.	gene_id "ENSRNOG00000003237"; gene_version "9"; transcript_id "ENSRNOT00000112631"; transcript_version "2"; exon_number "6"; gene_name "Tp53bp2"; gene_source "ensembl"; gene_biotype "protein_coding"; transcript_name "Tp53bp2-204"; transcript_source "ensembl"; transcript_biotype "protein_coding"; exon_id "ENSRNOE00000231334"; exon_version "1";
13	ensembl	CDS	96653959	96654140	0	+	2	gene_id "ENSRNOG00000003237"; gene_version "9"; transcript_id "ENSRNOT00000112631"; transcript_version "2"; exon_number "6"; gene_name "Tp53bp2"; gene_source "ensembl"; gene_biotype "protein_coding"; transcript_name "Tp53bp2-204"; transcript_source "ensembl"; transcript_biotype "protein_coding"; protein_id "ENSRNOP00000094906"; protein_version "2";
13	ensembl	exon	96653959	96654140	0	+	.	gene_id "ENSRNOG00000003237"; gene_version "9"; transcript_id "ENSRNOT00000106232"; transcript_version "2"; exon_number "5"; gene_name "Tp53bp2"; gene_source "ensembl"; gene_biotype "protein_coding"; transcript_name "Tp53bp2-203"; transcript_source "ensembl"; transcript_biotype "protein_coding"; exon_id "ENSRNOE00000231334"; exon_version "1";
13	ensembl	CDS	96653959	96654140	0	+	2	gene_id "ENSRNOG00000003237"; gene_version "9"; transcript_id "ENSRNOT00000106232"; transcript_version "2"; exon_number "5"; gene_name "Tp53bp2"; gene_source "ensembl"; gene_biotype "protein_coding"; transcript_name "Tp53bp2-203"; transcript_source "ensembl"; transcript_biotype "protein_coding"; protein_id "ENSRNOP00000086362"; protein_version "2";
13	ensembl	exon	96654486	96654650	0	+	.	gene_id "ENSRNOG00000003237"; gene_version "9"; transcript_id "ENSRNOT00000105977"; transcript_version "2"; exon_number "8"; gene_name "Tp53bp2"; gene_source "ensembl"; gene_biotype "protein_coding"; transcript_name "Tp53bp2-202"; transcript_source "ensembl"; transcript_biotype "protein_coding"; exon_id "ENSRNOE00000231327"; exon_version "1"; tag "Ensembl_canonical";
13	ensembl	CDS	96654486	96654650	0	+	0	gene_id "ENSRNOG00000003237"; gene_version "9"; transcript_id "ENSRNOT00000105977"; transcript_version "2"; exon_number "8"; gene_name "Tp53bp2"; gene_source "ensembl"; gene_biotype "protein_coding"; transcript_name "Tp53bp2-202"; transcript_source "ensembl"; transcript_biotype "protein_coding"; protein_id "ENSRNOP00000095274"; protein_version "1"; tag "Ensembl_canonical";
13	ensembl	exon	96654486	96654650	0	+	.	gene_id "ENSRNOG00000003237"; gene_version "9"; transcript_id "ENSRNOT00000148005"; transcript_version "1"; exon_number "8"; gene_name "Tp53bp2"; gene_source "ensembl"; gene_biotype "protein_coding"; transcript_name "Tp53bp2-205"; transcript_source "ensembl"; transcript_biotype "protein_coding"; exon_id "ENSRNOE00000231327"; exon_version "1";
13	ensembl	CDS	96654486	96654650	0	+	0	gene_id "ENSRNOG00000003237"; gene_version "9"; transcript_id "ENSRNOT00000148005"; transcript_version "1"; exon_number "8"; gene_name "Tp53bp2"; gene_source "ensembl"; gene_biotype "protein_coding"; transcript_name "Tp53bp2-205"; transcript_source "ensembl"; transcript_biotype "protein_coding"; protein_id "ENSRNOP00000101381"; protein_version "1";
13	ensembl	exon	96654486	96654650	0	+	.	gene_id "ENSRNOG00000003237"; gene_version "9"; transcript_id "ENSRNOT00000004330"; transcript_version "9"; exon_number "8"; gene_name "Tp53bp2"; gene_source "ensembl"; gene_biotype "protein_coding"; transcript_name "Tp53bp2-201"; transcript_source "ensembl"; transcript_biotype "protein_coding"; exon_id "ENSRNOE00000231327"; exon_version "1";
13	ensembl	CDS	96654486	96654650	0	+	0	gene_id "ENSRNOG00000003237"; gene_version "9"; transcript_id "ENSRNOT00000004330"; transcript_version "9"; exon_number "8"; gene_name "Tp53bp2"; gene_source "ensembl"; gene_biotype "protein_coding"; transcript_name "Tp53bp2-201"; transcript_source "ensembl"; transcript_biotype "protein_coding"; protein_id "ENSRNOP00000004330"; protein_version "6";
13	ensembl	exon	96654486	96654650	0	+	.	gene_id "ENSRNOG00000003237"; gene_version "9"; transcript_id "ENSRNOT00000112631"; transcript_version "2"; exon_number "7"; gene_name "Tp53bp2"; gene_source "ensembl"; gene_biotype "protein_coding"; transcript_name "Tp53bp2-204"; transcript_source "ensembl"; transcript_biotype "protein_coding"; exon_id "ENSRNOE00000231327"; exon_version "1";
13	ensembl	CDS	96654486	96654650	0	+	0	gene_id "ENSRNOG00000003237"; gene_version "9"; transcript_id "ENSRNOT00000112631"; transcript_version "2"; exon_number "7"; gene_name "Tp53bp2"; gene_source "ensembl"; gene_biotype "protein_coding"; transcript_name "Tp53bp2-204"; transcript_source "ensembl"; transcript_biotype "protein_coding"; protein_id "ENSRNOP00000094906"; protein_version "2";
13	ensembl	exon	96654486	96654650	0	+	.	gene_id "ENSRNOG00000003237"; gene_version "9"; transcript_id "ENSRNOT00000106232"; transcript_version "2"; exon_number "6"; gene_name "Tp53bp2"; gene_source "ensembl"; gene_biotype "protein_coding"; transcript_name "Tp53bp2-203"; transcript_source "ensembl"; transcript_biotype "protein_coding"; exon_id "ENSRNOE00000231327"; exon_version "1";
13	ensembl	CDS	96654486	96654650	0	+	0	gene_id "ENSRNOG00000003237"; gene_version "9"; transcript_id "ENSRNOT00000106232"; transcript_version "2"; exon_number "6"; gene_name "Tp53bp2"; gene_source "ensembl"; gene_biotype "protein_coding"; transcript_name "Tp53bp2-203"; transcript_source "ensembl"; transcript_biotype "protein_coding"; protein_id "ENSRNOP00000086362"; protein_version "2";
13	sraer114_es	exon	96654707	96654819	6.69565360219514	+	.	gene_id "ENSRNOG00000003237"; transcript_id "ENSRNOG00000003237_tx_2"; exon_id "13_96654707_96654819_+"; exonnum "1"; txlen "3748";
13	ensembl	exon	96655028	96655256	0	+	.	gene_id "ENSRNOG00000003237"; gene_version "9"; transcript_id "ENSRNOT00000105977"; transcript_version "2"; exon_number "9"; gene_name "Tp53bp2"; gene_source "ensembl"; gene_biotype "protein_coding"; transcript_name "Tp53bp2-202"; transcript_source "ensembl"; transcript_biotype "protein_coding"; exon_id "ENSRNOE00000030742"; exon_version "2"; tag "Ensembl_canonical";
13	ensembl	CDS	96655028	96655256	0	+	0	gene_id "ENSRNOG00000003237"; gene_version "9"; transcript_id "ENSRNOT00000105977"; transcript_version "2"; exon_number "9"; gene_name "Tp53bp2"; gene_source "ensembl"; gene_biotype "protein_coding"; transcript_name "Tp53bp2-202"; transcript_source "ensembl"; transcript_biotype "protein_coding"; protein_id "ENSRNOP00000095274"; protein_version "1"; tag "Ensembl_canonical";
13	ensembl	exon	96655028	96655256	0	+	.	gene_id "ENSRNOG00000003237"; gene_version "9"; transcript_id "ENSRNOT00000148005"; transcript_version "1"; exon_number "9"; gene_name "Tp53bp2"; gene_source "ensembl"; gene_biotype "protein_coding"; transcript_name "Tp53bp2-205"; transcript_source "ensembl"; transcript_biotype "protein_coding"; exon_id "ENSRNOE00000030742"; exon_version "2";
13	ensembl	CDS	96655028	96655256	0	+	0	gene_id "ENSRNOG00000003237"; gene_version "9"; transcript_id "ENSRNOT00000148005"; transcript_version "1"; exon_number "9"; gene_name "Tp53bp2"; gene_source "ensembl"; gene_biotype "protein_coding"; transcript_name "Tp53bp2-205"; transcript_source "ensembl"; transcript_biotype "protein_coding"; protein_id "ENSRNOP00000101381"; protein_version "1";
13	ensembl	exon	96655028	96655256	0	+	.	gene_id "ENSRNOG00000003237"; gene_version "9"; transcript_id "ENSRNOT00000004330"; transcript_version "9"; exon_number "9"; gene_name "Tp53bp2"; gene_source "ensembl"; gene_biotype "protein_coding"; transcript_name "Tp53bp2-201"; transcript_source "ensembl"; transcript_biotype "protein_coding"; exon_id "ENSRNOE00000030742"; exon_version "2";
13	ensembl	CDS	96655028	96655256	0	+	0	gene_id "ENSRNOG00000003237"; gene_version "9"; transcript_id "ENSRNOT00000004330"; transcript_version "9"; exon_number "9"; gene_name "Tp53bp2"; gene_source "ensembl"; gene_biotype "protein_coding"; transcript_name "Tp53bp2-201"; transcript_source "ensembl"; transcript_biotype "protein_coding"; protein_id "ENSRNOP00000004330"; protein_version "6";
13	ensembl	exon	96655028	96655256	0	+	.	gene_id "ENSRNOG00000003237"; gene_version "9"; transcript_id "ENSRNOT00000112631"; transcript_version "2"; exon_number "8"; gene_name "Tp53bp2"; gene_source "ensembl"; gene_biotype "protein_coding"; transcript_name "Tp53bp2-204"; transcript_source "ensembl"; transcript_biotype "protein_coding"; exon_id "ENSRNOE00000030742"; exon_version "2";
13	ensembl	CDS	96655028	96655256	0	+	0	gene_id "ENSRNOG00000003237"; gene_version "9"; transcript_id "ENSRNOT00000112631"; transcript_version "2"; exon_number "8"; gene_name "Tp53bp2"; gene_source "ensembl"; gene_biotype "protein_coding"; transcript_name "Tp53bp2-204"; transcript_source "ensembl"; transcript_biotype "protein_coding"; protein_id "ENSRNOP00000094906"; protein_version "2";
13	ensembl	exon	96655028	96655256	0	+	.	gene_id "ENSRNOG00000003237"; gene_version "9"; transcript_id "ENSRNOT00000106232"; transcript_version "2"; exon_number "7"; gene_name "Tp53bp2"; gene_source "ensembl"; gene_biotype "protein_coding"; transcript_name "Tp53bp2-203"; transcript_source "ensembl"; transcript_biotype "protein_coding"; exon_id "ENSRNOE00000030742"; exon_version "2";
13	ensembl	CDS	96655028	96655256	0	+	0	gene_id "ENSRNOG00000003237"; gene_version "9"; transcript_id "ENSRNOT00000106232"; transcript_version "2"; exon_number "7"; gene_name "Tp53bp2"; gene_source "ensembl"; gene_biotype "protein_coding"; transcript_name "Tp53bp2-203"; transcript_source "ensembl"; transcript_biotype "protein_coding"; protein_id "ENSRNOP00000086362"; protein_version "2";
13	ENSEMBL114_rn	exon	96655028	96655256	6.69565360219514	+	.	gene_id "ENSRNOG00000003237"; transcript_id "ENSRNOG00000003237_tx_2"; exon_id "13_96655028_96655256_+"; exonnum "2"; txlen "3748";
13	ensembl	exon	96657181	96657270	0	+	.	gene_id "ENSRNOG00000003237"; gene_version "9"; transcript_id "ENSRNOT00000105977"; transcript_version "2"; exon_number "10"; gene_name "Tp53bp2"; gene_source "ensembl"; gene_biotype "protein_coding"; transcript_name "Tp53bp2-202"; transcript_source "ensembl"; transcript_biotype "protein_coding"; exon_id "ENSRNOE00000030754"; exon_version "1"; tag "Ensembl_canonical";
13	ensembl	CDS	96657181	96657270	0	+	2	gene_id "ENSRNOG00000003237"; gene_version "9"; transcript_id "ENSRNOT00000105977"; transcript_version "2"; exon_number "10"; gene_name "Tp53bp2"; gene_source "ensembl"; gene_biotype "protein_coding"; transcript_name "Tp53bp2-202"; transcript_source "ensembl"; transcript_biotype "protein_coding"; protein_id "ENSRNOP00000095274"; protein_version "1"; tag "Ensembl_canonical";
13	ensembl	exon	96657181	96657270	0	+	.	gene_id "ENSRNOG00000003237"; gene_version "9"; transcript_id "ENSRNOT00000148005"; transcript_version "1"; exon_number "10"; gene_name "Tp53bp2"; gene_source "ensembl"; gene_biotype "protein_coding"; transcript_name "Tp53bp2-205"; transcript_source "ensembl"; transcript_biotype "protein_coding"; exon_id "ENSRNOE00000030754"; exon_version "1";
13	ensembl	CDS	96657181	96657270	0	+	2	gene_id "ENSRNOG00000003237"; gene_version "9"; transcript_id "ENSRNOT00000148005"; transcript_version "1"; exon_number "10"; gene_name "Tp53bp2"; gene_source "ensembl"; gene_biotype "protein_coding"; transcript_name "Tp53bp2-205"; transcript_source "ensembl"; transcript_biotype "protein_coding"; protein_id "ENSRNOP00000101381"; protein_version "1";
13	ensembl	exon	96657181	96657270	0	+	.	gene_id "ENSRNOG00000003237"; gene_version "9"; transcript_id "ENSRNOT00000004330"; transcript_version "9"; exon_number "10"; gene_name "Tp53bp2"; gene_source "ensembl"; gene_biotype "protein_coding"; transcript_name "Tp53bp2-201"; transcript_source "ensembl"; transcript_biotype "protein_coding"; exon_id "ENSRNOE00000030754"; exon_version "1";
13	ensembl	CDS	96657181	96657270	0	+	2	gene_id "ENSRNOG00000003237"; gene_version "9"; transcript_id "ENSRNOT00000004330"; transcript_version "9"; exon_number "10"; gene_name "Tp53bp2"; gene_source "ensembl"; gene_biotype "protein_coding"; transcript_name "Tp53bp2-201"; transcript_source "ensembl"; transcript_biotype "protein_coding"; protein_id "ENSRNOP00000004330"; protein_version "6";
13	ensembl	exon	96657181	96657270	0	+	.	gene_id "ENSRNOG00000003237"; gene_version "9"; transcript_id "ENSRNOT00000112631"; transcript_version "2"; exon_number "9"; gene_name "Tp53bp2"; gene_source "ensembl"; gene_biotype "protein_coding"; transcript_name "Tp53bp2-204"; transcript_source "ensembl"; transcript_biotype "protein_coding"; exon_id "ENSRNOE00000030754"; exon_version "1";
13	ensembl	CDS	96657181	96657270	0	+	2	gene_id "ENSRNOG00000003237"; gene_version "9"; transcript_id "ENSRNOT00000112631"; transcript_version "2"; exon_number "9"; gene_name "Tp53bp2"; gene_source "ensembl"; gene_biotype "protein_coding"; transcript_name "Tp53bp2-204"; transcript_source "ensembl"; transcript_biotype "protein_coding"; protein_id "ENSRNOP00000094906"; protein_version "2";
13	ensembl	exon	96657181	96657270	0	+	.	gene_id "ENSRNOG00000003237"; gene_version "9"; transcript_id "ENSRNOT00000106232"; transcript_version "2"; exon_number "8"; gene_name "Tp53bp2"; gene_source "ensembl"; gene_biotype "protein_coding"; transcript_name "Tp53bp2-203"; transcript_source "ensembl"; transcript_biotype "protein_coding"; exon_id "ENSRNOE00000030754"; exon_version "1";
13	ensembl	CDS	96657181	96657270	0	+	2	gene_id "ENSRNOG00000003237"; gene_version "9"; transcript_id "ENSRNOT00000106232"; transcript_version "2"; exon_number "8"; gene_name "Tp53bp2"; gene_source "ensembl"; gene_biotype "protein_coding"; transcript_name "Tp53bp2-203"; transcript_source "ensembl"; transcript_biotype "protein_coding"; protein_id "ENSRNOP00000086362"; protein_version "2";
13	ENSEMBL114_rn	exon	96657181	96657270	6.69565360219514	+	.	gene_id "ENSRNOG00000003237"; transcript_id "ENSRNOG00000003237_tx_2"; exon_id "13_96657181_96657270_+"; exonnum "3"; txlen "3748";
13	ensembl	exon	96657501	96657649	0	+	.	gene_id "ENSRNOG00000003237"; gene_version "9"; transcript_id "ENSRNOT00000105977"; transcript_version "2"; exon_number "11"; gene_name "Tp53bp2"; gene_source "ensembl"; gene_biotype "protein_coding"; transcript_name "Tp53bp2-202"; transcript_source "ensembl"; transcript_biotype "protein_coding"; exon_id "ENSRNOE00000030762"; exon_version "1"; tag "Ensembl_canonical";
13	ensembl	CDS	96657501	96657649	0	+	2	gene_id "ENSRNOG00000003237"; gene_version "9"; transcript_id "ENSRNOT00000105977"; transcript_version "2"; exon_number "11"; gene_name "Tp53bp2"; gene_source "ensembl"; gene_biotype "protein_coding"; transcript_name "Tp53bp2-202"; transcript_source "ensembl"; transcript_biotype "protein_coding"; protein_id "ENSRNOP00000095274"; protein_version "1"; tag "Ensembl_canonical";
13	ensembl	exon	96657501	96657649	0	+	.	gene_id "ENSRNOG00000003237"; gene_version "9"; transcript_id "ENSRNOT00000148005"; transcript_version "1"; exon_number "11"; gene_name "Tp53bp2"; gene_source "ensembl"; gene_biotype "protein_coding"; transcript_name "Tp53bp2-205"; transcript_source "ensembl"; transcript_biotype "protein_coding"; exon_id "ENSRNOE00000030762"; exon_version "1";
13	ensembl	CDS	96657501	96657649	0	+	2	gene_id "ENSRNOG00000003237"; gene_version "9"; transcript_id "ENSRNOT00000148005"; transcript_version "1"; exon_number "11"; gene_name "Tp53bp2"; gene_source "ensembl"; gene_biotype "protein_coding"; transcript_name "Tp53bp2-205"; transcript_source "ensembl"; transcript_biotype "protein_coding"; protein_id "ENSRNOP00000101381"; protein_version "1";
13	ensembl	exon	96657501	96657649	0	+	.	gene_id "ENSRNOG00000003237"; gene_version "9"; transcript_id "ENSRNOT00000004330"; transcript_version "9"; exon_number "11"; gene_name "Tp53bp2"; gene_source "ensembl"; gene_biotype "protein_coding"; transcript_name "Tp53bp2-201"; transcript_source "ensembl"; transcript_biotype "protein_coding"; exon_id "ENSRNOE00000030762"; exon_version "1";
13	ensembl	CDS	96657501	96657649	0	+	2	gene_id "ENSRNOG00000003237"; gene_version "9"; transcript_id "ENSRNOT00000004330"; transcript_version "9"; exon_number "11"; gene_name "Tp53bp2"; gene_source "ensembl"; gene_biotype "protein_coding"; transcript_name "Tp53bp2-201"; transcript_source "ensembl"; transcript_biotype "protein_coding"; protein_id "ENSRNOP00000004330"; protein_version "6";
13	ensembl	exon	96657501	96657649	0	+	.	gene_id "ENSRNOG00000003237"; gene_version "9"; transcript_id "ENSRNOT00000112631"; transcript_version "2"; exon_number "10"; gene_name "Tp53bp2"; gene_source "ensembl"; gene_biotype "protein_coding"; transcript_name "Tp53bp2-204"; transcript_source "ensembl"; transcript_biotype "protein_coding"; exon_id "ENSRNOE00000030762"; exon_version "1";
13	ensembl	CDS	96657501	96657649	0	+	2	gene_id "ENSRNOG00000003237"; gene_version "9"; transcript_id "ENSRNOT00000112631"; transcript_version "2"; exon_number "10"; gene_name "Tp53bp2"; gene_source "ensembl"; gene_biotype "protein_coding"; transcript_name "Tp53bp2-204"; transcript_source "ensembl"; transcript_biotype "protein_coding"; protein_id "ENSRNOP00000094906"; protein_version "2";
13	ensembl	exon	96657501	96657649	0	+	.	gene_id "ENSRNOG00000003237"; gene_version "9"; transcript_id "ENSRNOT00000106232"; transcript_version "2"; exon_number "9"; gene_name "Tp53bp2"; gene_source "ensembl"; gene_biotype "protein_coding"; transcript_name "Tp53bp2-203"; transcript_source "ensembl"; transcript_biotype "protein_coding"; exon_id "ENSRNOE00000030762"; exon_version "1";
13	ensembl	CDS	96657501	96657649	0	+	2	gene_id "ENSRNOG00000003237"; gene_version "9"; transcript_id "ENSRNOT00000106232"; transcript_version "2"; exon_number "9"; gene_name "Tp53bp2"; gene_source "ensembl"; gene_biotype "protein_coding"; transcript_name "Tp53bp2-203"; transcript_source "ensembl"; transcript_biotype "protein_coding"; protein_id "ENSRNOP00000086362"; protein_version "2";
13	ENSEMBL114_rn	exon	96657501	96657649	6.69565360219514	+	.	gene_id "ENSRNOG00000003237"; transcript_id "ENSRNOG00000003237_tx_2"; exon_id "13_96657501_96657649_+"; exonnum "4"; txlen "3748";
13	ensembl	exon	96658980	96659442	0	+	.	gene_id "ENSRNOG00000003237"; gene_version "9"; transcript_id "ENSRNOT00000105977"; transcript_version "2"; exon_number "12"; gene_name "Tp53bp2"; gene_source "ensembl"; gene_biotype "protein_coding"; transcript_name "Tp53bp2-202"; transcript_source "ensembl"; transcript_biotype "protein_coding"; exon_id "ENSRNOE00000030774"; exon_version "1"; tag "Ensembl_canonical";
13	ensembl	CDS	96658980	96659442	0	+	0	gene_id "ENSRNOG00000003237"; gene_version "9"; transcript_id "ENSRNOT00000105977"; transcript_version "2"; exon_number "12"; gene_name "Tp53bp2"; gene_source "ensembl"; gene_biotype "protein_coding"; transcript_name "Tp53bp2-202"; transcript_source "ensembl"; transcript_biotype "protein_coding"; protein_id "ENSRNOP00000095274"; protein_version "1"; tag "Ensembl_canonical";
13	ensembl	exon	96658980	96659442	0	+	.	gene_id "ENSRNOG00000003237"; gene_version "9"; transcript_id "ENSRNOT00000148005"; transcript_version "1"; exon_number "12"; gene_name "Tp53bp2"; gene_source "ensembl"; gene_biotype "protein_coding"; transcript_name "Tp53bp2-205"; transcript_source "ensembl"; transcript_biotype "protein_coding"; exon_id "ENSRNOE00000030774"; exon_version "1";
13	ensembl	CDS	96658980	96659442	0	+	0	gene_id "ENSRNOG00000003237"; gene_version "9"; transcript_id "ENSRNOT00000148005"; transcript_version "1"; exon_number "12"; gene_name "Tp53bp2"; gene_source "ensembl"; gene_biotype "protein_coding"; transcript_name "Tp53bp2-205"; transcript_source "ensembl"; transcript_biotype "protein_coding"; protein_id "ENSRNOP00000101381"; protein_version "1";
13	ensembl	exon	96658980	96659442	0	+	.	gene_id "ENSRNOG00000003237"; gene_version "9"; transcript_id "ENSRNOT00000004330"; transcript_version "9"; exon_number "12"; gene_name "Tp53bp2"; gene_source "ensembl"; gene_biotype "protein_coding"; transcript_name "Tp53bp2-201"; transcript_source "ensembl"; transcript_biotype "protein_coding"; exon_id "ENSRNOE00000030774"; exon_version "1";
13	ensembl	CDS	96658980	96659442	0	+	0	gene_id "ENSRNOG00000003237"; gene_version "9"; transcript_id "ENSRNOT00000004330"; transcript_version "9"; exon_number "12"; gene_name "Tp53bp2"; gene_source "ensembl"; gene_biotype "protein_coding"; transcript_name "Tp53bp2-201"; transcript_source "ensembl"; transcript_biotype "protein_coding"; protein_id "ENSRNOP00000004330"; protein_version "6";
13	ensembl	exon	96658980	96659442	0	+	.	gene_id "ENSRNOG00000003237"; gene_version "9"; transcript_id "ENSRNOT00000112631"; transcript_version "2"; exon_number "11"; gene_name "Tp53bp2"; gene_source "ensembl"; gene_biotype "protein_coding"; transcript_name "Tp53bp2-204"; transcript_source "ensembl"; transcript_biotype "protein_coding"; exon_id "ENSRNOE00000030774"; exon_version "1";
13	ensembl	CDS	96658980	96659442	0	+	0	gene_id "ENSRNOG00000003237"; gene_version "9"; transcript_id "ENSRNOT00000112631"; transcript_version "2"; exon_number "11"; gene_name "Tp53bp2"; gene_source "ensembl"; gene_biotype "protein_coding"; transcript_name "Tp53bp2-204"; transcript_source "ensembl"; transcript_biotype "protein_coding"; protein_id "ENSRNOP00000094906"; protein_version "2";
13	ensembl	exon	96658980	96659442	0	+	.	gene_id "ENSRNOG00000003237"; gene_version "9"; transcript_id "ENSRNOT00000106232"; transcript_version "2"; exon_number "10"; gene_name "Tp53bp2"; gene_source "ensembl"; gene_biotype "protein_coding"; transcript_name "Tp53bp2-203"; transcript_source "ensembl"; transcript_biotype "protein_coding"; exon_id "ENSRNOE00000030774"; exon_version "1";
13	ensembl	CDS	96658980	96659442	0	+	0	gene_id "ENSRNOG00000003237"; gene_version "9"; transcript_id "ENSRNOT00000106232"; transcript_version "2"; exon_number "10"; gene_name "Tp53bp2"; gene_source "ensembl"; gene_biotype "protein_coding"; transcript_name "Tp53bp2-203"; transcript_source "ensembl"; transcript_biotype "protein_coding"; protein_id "ENSRNOP00000086362"; protein_version "2";
13	ENSEMBL114_rn	exon	96658980	96659442	6.69565360219514	+	.	gene_id "ENSRNOG00000003237"; transcript_id "ENSRNOG00000003237_tx_2"; exon_id "13_96658980_96659442_+"; exonnum "5"; txlen "3748";
13	ensembl	exon	96661059	96661837	0	+	.	gene_id "ENSRNOG00000003237"; gene_version "9"; transcript_id "ENSRNOT00000105977"; transcript_version "2"; exon_number "13"; gene_name "Tp53bp2"; gene_source "ensembl"; gene_biotype "protein_coding"; transcript_name "Tp53bp2-202"; transcript_source "ensembl"; transcript_biotype "protein_coding"; exon_id "ENSRNOE00000030786"; exon_version "1"; tag "Ensembl_canonical";
13	ensembl	CDS	96661059	96661837	0	+	2	gene_id "ENSRNOG00000003237"; gene_version "9"; transcript_id "ENSRNOT00000105977"; transcript_version "2"; exon_number "13"; gene_name "Tp53bp2"; gene_source "ensembl"; gene_biotype "protein_coding"; transcript_name "Tp53bp2-202"; transcript_source "ensembl"; transcript_biotype "protein_coding"; protein_id "ENSRNOP00000095274"; protein_version "1"; tag "Ensembl_canonical";
13	ensembl	exon	96661059	96661837	0	+	.	gene_id "ENSRNOG00000003237"; gene_version "9"; transcript_id "ENSRNOT00000148005"; transcript_version "1"; exon_number "13"; gene_name "Tp53bp2"; gene_source "ensembl"; gene_biotype "protein_coding"; transcript_name "Tp53bp2-205"; transcript_source "ensembl"; transcript_biotype "protein_coding"; exon_id "ENSRNOE00000030786"; exon_version "1";
13	ensembl	CDS	96661059	96661837	0	+	2	gene_id "ENSRNOG00000003237"; gene_version "9"; transcript_id "ENSRNOT00000148005"; transcript_version "1"; exon_number "13"; gene_name "Tp53bp2"; gene_source "ensembl"; gene_biotype "protein_coding"; transcript_name "Tp53bp2-205"; transcript_source "ensembl"; transcript_biotype "protein_coding"; protein_id "ENSRNOP00000101381"; protein_version "1";
13	ensembl	exon	96661059	96661837	0	+	.	gene_id "ENSRNOG00000003237"; gene_version "9"; transcript_id "ENSRNOT00000004330"; transcript_version "9"; exon_number "13"; gene_name "Tp53bp2"; gene_source "ensembl"; gene_biotype "protein_coding"; transcript_name "Tp53bp2-201"; transcript_source "ensembl"; transcript_biotype "protein_coding"; exon_id "ENSRNOE00000030786"; exon_version "1";
13	ensembl	CDS	96661059	96661837	0	+	2	gene_id "ENSRNOG00000003237"; gene_version "9"; transcript_id "ENSRNOT00000004330"; transcript_version "9"; exon_number "13"; gene_name "Tp53bp2"; gene_source "ensembl"; gene_biotype "protein_coding"; transcript_name "Tp53bp2-201"; transcript_source "ensembl"; transcript_biotype "protein_coding"; protein_id "ENSRNOP00000004330"; protein_version "6";
13	ensembl	exon	96661059	96661837	0	+	.	gene_id "ENSRNOG00000003237"; gene_version "9"; transcript_id "ENSRNOT00000112631"; transcript_version "2"; exon_number "12"; gene_name "Tp53bp2"; gene_source "ensembl"; gene_biotype "protein_coding"; transcript_name "Tp53bp2-204"; transcript_source "ensembl"; transcript_biotype "protein_coding"; exon_id "ENSRNOE00000030786"; exon_version "1";
13	ensembl	CDS	96661059	96661837	0	+	2	gene_id "ENSRNOG00000003237"; gene_version "9"; transcript_id "ENSRNOT00000112631"; transcript_version "2"; exon_number "12"; gene_name "Tp53bp2"; gene_source "ensembl"; gene_biotype "protein_coding"; transcript_name "Tp53bp2-204"; transcript_source "ensembl"; transcript_biotype "protein_coding"; protein_id "ENSRNOP00000094906"; protein_version "2";
13	ensembl	exon	96661059	96661837	0	+	.	gene_id "ENSRNOG00000003237"; gene_version "9"; transcript_id "ENSRNOT00000106232"; transcript_version "2"; exon_number "11"; gene_name "Tp53bp2"; gene_source "ensembl"; gene_biotype "protein_coding"; transcript_name "Tp53bp2-203"; transcript_source "ensembl"; transcript_biotype "protein_coding"; exon_id "ENSRNOE00000030786"; exon_version "1";
13	ensembl	CDS	96661059	96661837	0	+	2	gene_id "ENSRNOG00000003237"; gene_version "9"; transcript_id "ENSRNOT00000106232"; transcript_version "2"; exon_number "11"; gene_name "Tp53bp2"; gene_source "ensembl"; gene_biotype "protein_coding"; transcript_name "Tp53bp2-203"; transcript_source "ensembl"; transcript_biotype "protein_coding"; protein_id "ENSRNOP00000086362"; protein_version "2";
13	ENSEMBL114_rn	exon	96661059	96661837	6.69565360219514	+	.	gene_id "ENSRNOG00000003237"; transcript_id "ENSRNOG00000003237_tx_2"; exon_id "13_96661059_96661837_+"; exonnum "6"; txlen "3748";
13	ensembl	exon	96665073	96665210	0	+	.	gene_id "ENSRNOG00000003237"; gene_version "9"; transcript_id "ENSRNOT00000105977"; transcript_version "2"; exon_number "14"; gene_name "Tp53bp2"; gene_source "ensembl"; gene_biotype "protein_coding"; transcript_name "Tp53bp2-202"; transcript_source "ensembl"; transcript_biotype "protein_coding"; exon_id "ENSRNOE00000030798"; exon_version "1"; tag "Ensembl_canonical";
13	ensembl	CDS	96665073	96665210	0	+	0	gene_id "ENSRNOG00000003237"; gene_version "9"; transcript_id "ENSRNOT00000105977"; transcript_version "2"; exon_number "14"; gene_name "Tp53bp2"; gene_source "ensembl"; gene_biotype "protein_coding"; transcript_name "Tp53bp2-202"; transcript_source "ensembl"; transcript_biotype "protein_coding"; protein_id "ENSRNOP00000095274"; protein_version "1"; tag "Ensembl_canonical";
13	ensembl	exon	96665073	96665210	0	+	.	gene_id "ENSRNOG00000003237"; gene_version "9"; transcript_id "ENSRNOT00000148005"; transcript_version "1"; exon_number "14"; gene_name "Tp53bp2"; gene_source "ensembl"; gene_biotype "protein_coding"; transcript_name "Tp53bp2-205"; transcript_source "ensembl"; transcript_biotype "protein_coding"; exon_id "ENSRNOE00000030798"; exon_version "1";
13	ensembl	CDS	96665073	96665210	0	+	0	gene_id "ENSRNOG00000003237"; gene_version "9"; transcript_id "ENSRNOT00000148005"; transcript_version "1"; exon_number "14"; gene_name "Tp53bp2"; gene_source "ensembl"; gene_biotype "protein_coding"; transcript_name "Tp53bp2-205"; transcript_source "ensembl"; transcript_biotype "protein_coding"; protein_id "ENSRNOP00000101381"; protein_version "1";
13	ensembl	exon	96665073	96665210	0	+	.	gene_id "ENSRNOG00000003237"; gene_version "9"; transcript_id "ENSRNOT00000004330"; transcript_version "9"; exon_number "14"; gene_name "Tp53bp2"; gene_source "ensembl"; gene_biotype "protein_coding"; transcript_name "Tp53bp2-201"; transcript_source "ensembl"; transcript_biotype "protein_coding"; exon_id "ENSRNOE00000030798"; exon_version "1";
13	ensembl	CDS	96665073	96665210	0	+	0	gene_id "ENSRNOG00000003237"; gene_version "9"; transcript_id "ENSRNOT00000004330"; transcript_version "9"; exon_number "14"; gene_name "Tp53bp2"; gene_source "ensembl"; gene_biotype "protein_coding"; transcript_name "Tp53bp2-201"; transcript_source "ensembl"; transcript_biotype "protein_coding"; protein_id "ENSRNOP00000004330"; protein_version "6";
13	ensembl	exon	96665073	96665210	0	+	.	gene_id "ENSRNOG00000003237"; gene_version "9"; transcript_id "ENSRNOT00000112631"; transcript_version "2"; exon_number "13"; gene_name "Tp53bp2"; gene_source "ensembl"; gene_biotype "protein_coding"; transcript_name "Tp53bp2-204"; transcript_source "ensembl"; transcript_biotype "protein_coding"; exon_id "ENSRNOE00000030798"; exon_version "1";
13	ensembl	CDS	96665073	96665210	0	+	0	gene_id "ENSRNOG00000003237"; gene_version "9"; transcript_id "ENSRNOT00000112631"; transcript_version "2"; exon_number "13"; gene_name "Tp53bp2"; gene_source "ensembl"; gene_biotype "protein_coding"; transcript_name "Tp53bp2-204"; transcript_source "ensembl"; transcript_biotype "protein_coding"; protein_id "ENSRNOP00000094906"; protein_version "2";
13	ensembl	exon	96665073	96665210	0	+	.	gene_id "ENSRNOG00000003237"; gene_version "9"; transcript_id "ENSRNOT00000106232"; transcript_version "2"; exon_number "12"; gene_name "Tp53bp2"; gene_source "ensembl"; gene_biotype "protein_coding"; transcript_name "Tp53bp2-203"; transcript_source "ensembl"; transcript_biotype "protein_coding"; exon_id "ENSRNOE00000030798"; exon_version "1";
13	ensembl	CDS	96665073	96665210	0	+	0	gene_id "ENSRNOG00000003237"; gene_version "9"; transcript_id "ENSRNOT00000106232"; transcript_version "2"; exon_number "12"; gene_name "Tp53bp2"; gene_source "ensembl"; gene_biotype "protein_coding"; transcript_name "Tp53bp2-203"; transcript_source "ensembl"; transcript_biotype "protein_coding"; protein_id "ENSRNOP00000086362"; protein_version "2";
13	ENSEMBL114_rn	exon	96665073	96665210	6.69565360219514	+	.	gene_id "ENSRNOG00000003237"; transcript_id "ENSRNOG00000003237_tx_2"; exon_id "13_96665073_96665210_+"; exonnum "7"; txlen "3748";
13	ensembl	exon	96665957	96666090	0	+	.	gene_id "ENSRNOG00000003237"; gene_version "9"; transcript_id "ENSRNOT00000105977"; transcript_version "2"; exon_number "15"; gene_name "Tp53bp2"; gene_source "ensembl"; gene_biotype "protein_coding"; transcript_name "Tp53bp2-202"; transcript_source "ensembl"; transcript_biotype "protein_coding"; exon_id "ENSRNOE00000030806"; exon_version "1"; tag "Ensembl_canonical";
13	ensembl	CDS	96665957	96666090	0	+	0	gene_id "ENSRNOG00000003237"; gene_version "9"; transcript_id "ENSRNOT00000105977"; transcript_version "2"; exon_number "15"; gene_name "Tp53bp2"; gene_source "ensembl"; gene_biotype "protein_coding"; transcript_name "Tp53bp2-202"; transcript_source "ensembl"; transcript_biotype "protein_coding"; protein_id "ENSRNOP00000095274"; protein_version "1"; tag "Ensembl_canonical";
13	ensembl	exon	96665957	96666090	0	+	.	gene_id "ENSRNOG00000003237"; gene_version "9"; transcript_id "ENSRNOT00000148005"; transcript_version "1"; exon_number "15"; gene_name "Tp53bp2"; gene_source "ensembl"; gene_biotype "protein_coding"; transcript_name "Tp53bp2-205"; transcript_source "ensembl"; transcript_biotype "protein_coding"; exon_id "ENSRNOE00000030806"; exon_version "1";
13	ensembl	CDS	96665957	96666090	0	+	0	gene_id "ENSRNOG00000003237"; gene_version "9"; transcript_id "ENSRNOT00000148005"; transcript_version "1"; exon_number "15"; gene_name "Tp53bp2"; gene_source "ensembl"; gene_biotype "protein_coding"; transcript_name "Tp53bp2-205"; transcript_source "ensembl"; transcript_biotype "protein_coding"; protein_id "ENSRNOP00000101381"; protein_version "1";
13	ensembl	exon	96665957	96666090	0	+	.	gene_id "ENSRNOG00000003237"; gene_version "9"; transcript_id "ENSRNOT00000004330"; transcript_version "9"; exon_number "15"; gene_name "Tp53bp2"; gene_source "ensembl"; gene_biotype "protein_coding"; transcript_name "Tp53bp2-201"; transcript_source "ensembl"; transcript_biotype "protein_coding"; exon_id "ENSRNOE00000030806"; exon_version "1";
13	ensembl	CDS	96665957	96666090	0	+	0	gene_id "ENSRNOG00000003237"; gene_version "9"; transcript_id "ENSRNOT00000004330"; transcript_version "9"; exon_number "15"; gene_name "Tp53bp2"; gene_source "ensembl"; gene_biotype "protein_coding"; transcript_name "Tp53bp2-201"; transcript_source "ensembl"; transcript_biotype "protein_coding"; protein_id "ENSRNOP00000004330"; protein_version "6";
13	ensembl	exon	96665957	96666090	0	+	.	gene_id "ENSRNOG00000003237"; gene_version "9"; transcript_id "ENSRNOT00000112631"; transcript_version "2"; exon_number "14"; gene_name "Tp53bp2"; gene_source "ensembl"; gene_biotype "protein_coding"; transcript_name "Tp53bp2-204"; transcript_source "ensembl"; transcript_biotype "protein_coding"; exon_id "ENSRNOE00000030806"; exon_version "1";
13	ensembl	CDS	96665957	96666090	0	+	0	gene_id "ENSRNOG00000003237"; gene_version "9"; transcript_id "ENSRNOT00000112631"; transcript_version "2"; exon_number "14"; gene_name "Tp53bp2"; gene_source "ensembl"; gene_biotype "protein_coding"; transcript_name "Tp53bp2-204"; transcript_source "ensembl"; transcript_biotype "protein_coding"; protein_id "ENSRNOP00000094906"; protein_version "2";
13	ensembl	exon	96665957	96666090	0	+	.	gene_id "ENSRNOG00000003237"; gene_version "9"; transcript_id "ENSRNOT00000106232"; transcript_version "2"; exon_number "13"; gene_name "Tp53bp2"; gene_source "ensembl"; gene_biotype "protein_coding"; transcript_name "Tp53bp2-203"; transcript_source "ensembl"; transcript_biotype "protein_coding"; exon_id "ENSRNOE00000030806"; exon_version "1";
13	ensembl	CDS	96665957	96666090	0	+	0	gene_id "ENSRNOG00000003237"; gene_version "9"; transcript_id "ENSRNOT00000106232"; transcript_version "2"; exon_number "13"; gene_name "Tp53bp2"; gene_source "ensembl"; gene_biotype "protein_coding"; transcript_name "Tp53bp2-203"; transcript_source "ensembl"; transcript_biotype "protein_coding"; protein_id "ENSRNOP00000086362"; protein_version "2";
13	ENSEMBL114_rn	exon	96665957	96666090	6.69565360219514	+	.	gene_id "ENSRNOG00000003237"; transcript_id "ENSRNOG00000003237_tx_2"; exon_id "13_96665957_96666090_+"; exonnum "8"; txlen "3748";
13	ensembl	exon	96667882	96668048	0	+	.	gene_id "ENSRNOG00000003237"; gene_version "9"; transcript_id "ENSRNOT00000105977"; transcript_version "2"; exon_number "16"; gene_name "Tp53bp2"; gene_source "ensembl"; gene_biotype "protein_coding"; transcript_name "Tp53bp2-202"; transcript_source "ensembl"; transcript_biotype "protein_coding"; exon_id "ENSRNOE00000030815"; exon_version "1"; tag "Ensembl_canonical";
13	ensembl	CDS	96667882	96668048	0	+	1	gene_id "ENSRNOG00000003237"; gene_version "9"; transcript_id "ENSRNOT00000105977"; transcript_version "2"; exon_number "16"; gene_name "Tp53bp2"; gene_source "ensembl"; gene_biotype "protein_coding"; transcript_name "Tp53bp2-202"; transcript_source "ensembl"; transcript_biotype "protein_coding"; protein_id "ENSRNOP00000095274"; protein_version "1"; tag "Ensembl_canonical";
13	ensembl	exon	96667882	96668048	0	+	.	gene_id "ENSRNOG00000003237"; gene_version "9"; transcript_id "ENSRNOT00000148005"; transcript_version "1"; exon_number "16"; gene_name "Tp53bp2"; gene_source "ensembl"; gene_biotype "protein_coding"; transcript_name "Tp53bp2-205"; transcript_source "ensembl"; transcript_biotype "protein_coding"; exon_id "ENSRNOE00000030815"; exon_version "1";
13	ensembl	CDS	96667882	96668048	0	+	1	gene_id "ENSRNOG00000003237"; gene_version "9"; transcript_id "ENSRNOT00000148005"; transcript_version "1"; exon_number "16"; gene_name "Tp53bp2"; gene_source "ensembl"; gene_biotype "protein_coding"; transcript_name "Tp53bp2-205"; transcript_source "ensembl"; transcript_biotype "protein_coding"; protein_id "ENSRNOP00000101381"; protein_version "1";
13	ensembl	exon	96667882	96668048	0	+	.	gene_id "ENSRNOG00000003237"; gene_version "9"; transcript_id "ENSRNOT00000004330"; transcript_version "9"; exon_number "16"; gene_name "Tp53bp2"; gene_source "ensembl"; gene_biotype "protein_coding"; transcript_name "Tp53bp2-201"; transcript_source "ensembl"; transcript_biotype "protein_coding"; exon_id "ENSRNOE00000030815"; exon_version "1";
13	ensembl	CDS	96667882	96668048	0	+	1	gene_id "ENSRNOG00000003237"; gene_version "9"; transcript_id "ENSRNOT00000004330"; transcript_version "9"; exon_number "16"; gene_name "Tp53bp2"; gene_source "ensembl"; gene_biotype "protein_coding"; transcript_name "Tp53bp2-201"; transcript_source "ensembl"; transcript_biotype "protein_coding"; protein_id "ENSRNOP00000004330"; protein_version "6";
13	ensembl	exon	96667882	96668048	0	+	.	gene_id "ENSRNOG00000003237"; gene_version "9"; transcript_id "ENSRNOT00000112631"; transcript_version "2"; exon_number "15"; gene_name "Tp53bp2"; gene_source "ensembl"; gene_biotype "protein_coding"; transcript_name "Tp53bp2-204"; transcript_source "ensembl"; transcript_biotype "protein_coding"; exon_id "ENSRNOE00000030815"; exon_version "1";
13	ensembl	CDS	96667882	96668048	0	+	1	gene_id "ENSRNOG00000003237"; gene_version "9"; transcript_id "ENSRNOT00000112631"; transcript_version "2"; exon_number "15"; gene_name "Tp53bp2"; gene_source "ensembl"; gene_biotype "protein_coding"; transcript_name "Tp53bp2-204"; transcript_source "ensembl"; transcript_biotype "protein_coding"; protein_id "ENSRNOP00000094906"; protein_version "2";
13	ensembl	exon	96667882	96668048	0	+	.	gene_id "ENSRNOG00000003237"; gene_version "9"; transcript_id "ENSRNOT00000106232"; transcript_version "2"; exon_number "14"; gene_name "Tp53bp2"; gene_source "ensembl"; gene_biotype "protein_coding"; transcript_name "Tp53bp2-203"; transcript_source "ensembl"; transcript_biotype "protein_coding"; exon_id "ENSRNOE00000030815"; exon_version "1";
13	ensembl	CDS	96667882	96668048	0	+	1	gene_id "ENSRNOG00000003237"; gene_version "9"; transcript_id "ENSRNOT00000106232"; transcript_version "2"; exon_number "14"; gene_name "Tp53bp2"; gene_source "ensembl"; gene_biotype "protein_coding"; transcript_name "Tp53bp2-203"; transcript_source "ensembl"; transcript_biotype "protein_coding"; protein_id "ENSRNOP00000086362"; protein_version "2";
13	ENSEMBL114_rn	exon	96667882	96668048	6.69565360219514	+	.	gene_id "ENSRNOG00000003237"; transcript_id "ENSRNOG00000003237_tx_2"; exon_id "13_96667882_96668048_+"; exonnum "9"; txlen "3748";
13	ensembl	exon	96670832	96671031	0	+	.	gene_id "ENSRNOG00000003237"; gene_version "9"; transcript_id "ENSRNOT00000148005"; transcript_version "1"; exon_number "17"; gene_name "Tp53bp2"; gene_source "ensembl"; gene_biotype "protein_coding"; transcript_name "Tp53bp2-205"; transcript_source "ensembl"; transcript_biotype "protein_coding"; exon_id "ENSRNOE00000030818"; exon_version "2";
13	ensembl	CDS	96670832	96671031	0	+	2	gene_id "ENSRNOG00000003237"; gene_version "9"; transcript_id "ENSRNOT00000148005"; transcript_version "1"; exon_number "17"; gene_name "Tp53bp2"; gene_source "ensembl"; gene_biotype "protein_coding"; transcript_name "Tp53bp2-205"; transcript_source "ensembl"; transcript_biotype "protein_coding"; protein_id "ENSRNOP00000101381"; protein_version "1";
13	ensembl	exon	96670832	96671031	0	+	.	gene_id "ENSRNOG00000003237"; gene_version "9"; transcript_id "ENSRNOT00000004330"; transcript_version "9"; exon_number "17"; gene_name "Tp53bp2"; gene_source "ensembl"; gene_biotype "protein_coding"; transcript_name "Tp53bp2-201"; transcript_source "ensembl"; transcript_biotype "protein_coding"; exon_id "ENSRNOE00000030818"; exon_version "2";
13	ensembl	CDS	96670832	96671031	0	+	2	gene_id "ENSRNOG00000003237"; gene_version "9"; transcript_id "ENSRNOT00000004330"; transcript_version "9"; exon_number "17"; gene_name "Tp53bp2"; gene_source "ensembl"; gene_biotype "protein_coding"; transcript_name "Tp53bp2-201"; transcript_source "ensembl"; transcript_biotype "protein_coding"; protein_id "ENSRNOP00000004330"; protein_version "6";
13	ensembl	exon	96670832	96671031	0	+	.	gene_id "ENSRNOG00000003237"; gene_version "9"; transcript_id "ENSRNOT00000112631"; transcript_version "2"; exon_number "16"; gene_name "Tp53bp2"; gene_source "ensembl"; gene_biotype "protein_coding"; transcript_name "Tp53bp2-204"; transcript_source "ensembl"; transcript_biotype "protein_coding"; exon_id "ENSRNOE00000030818"; exon_version "2";
13	ensembl	CDS	96670832	96671031	0	+	2	gene_id "ENSRNOG00000003237"; gene_version "9"; transcript_id "ENSRNOT00000112631"; transcript_version "2"; exon_number "16"; gene_name "Tp53bp2"; gene_source "ensembl"; gene_biotype "protein_coding"; transcript_name "Tp53bp2-204"; transcript_source "ensembl"; transcript_biotype "protein_coding"; protein_id "ENSRNOP00000094906"; protein_version "2";
13	ensembl	exon	96670832	96671031	0	+	.	gene_id "ENSRNOG00000003237"; gene_version "9"; transcript_id "ENSRNOT00000106232"; transcript_version "2"; exon_number "15"; gene_name "Tp53bp2"; gene_source "ensembl"; gene_biotype "protein_coding"; transcript_name "Tp53bp2-203"; transcript_source "ensembl"; transcript_biotype "protein_coding"; exon_id "ENSRNOE00000030818"; exon_version "2";
13	ensembl	CDS	96670832	96671031	0	+	2	gene_id "ENSRNOG00000003237"; gene_version "9"; transcript_id "ENSRNOT00000106232"; transcript_version "2"; exon_number "15"; gene_name "Tp53bp2"; gene_source "ensembl"; gene_biotype "protein_coding"; transcript_name "Tp53bp2-203"; transcript_source "ensembl"; transcript_biotype "protein_coding"; protein_id "ENSRNOP00000086362"; protein_version "2";
13	ENSEMBL114_rn	exon	96670832	96671031	6.69565360219514	+	.	gene_id "ENSRNOG00000003237"; transcript_id "ENSRNOG00000003237_tx_2"; exon_id "13_96670832_96671031_+"; exonnum "10"; txlen "3748";
13	ensembl	CDS	96670832	96671115	0	+	2	gene_id "ENSRNOG00000003237"; gene_version "9"; transcript_id "ENSRNOT00000105977"; transcript_version "2"; exon_number "17"; gene_name "Tp53bp2"; gene_source "ensembl"; gene_biotype "protein_coding"; transcript_name "Tp53bp2-202"; transcript_source "ensembl"; transcript_biotype "protein_coding"; protein_id "ENSRNOP00000095274"; protein_version "1"; tag "Ensembl_canonical";
13	ensembl	exon	96670832	96671118	0	+	.	gene_id "ENSRNOG00000003237"; gene_version "9"; transcript_id "ENSRNOT00000105977"; transcript_version "2"; exon_number "17"; gene_name "Tp53bp2"; gene_source "ensembl"; gene_biotype "protein_coding"; transcript_name "Tp53bp2-202"; transcript_source "ensembl"; transcript_biotype "protein_coding"; exon_id "ENSRNOE00000606304"; exon_version "1"; tag "Ensembl_canonical";
13	ensembl	stop_codon	96671116	96671118	0	+	0	gene_id "ENSRNOG00000003237"; gene_version "9"; transcript_id "ENSRNOT00000105977"; transcript_version "2"; exon_number "17"; gene_name "Tp53bp2"; gene_source "ensembl"; gene_biotype "protein_coding"; transcript_name "Tp53bp2-202"; transcript_source "ensembl"; transcript_biotype "protein_coding"; tag "Ensembl_canonical";
13	ensembl	CDS	96674947	96674994	0	+	0	gene_id "ENSRNOG00000003237"; gene_version "9"; transcript_id "ENSRNOT00000148005"; transcript_version "1"; exon_number "18"; gene_name "Tp53bp2"; gene_source "ensembl"; gene_biotype "protein_coding"; transcript_name "Tp53bp2-205"; transcript_source "ensembl"; transcript_biotype "protein_coding"; protein_id "ENSRNOP00000101381"; protein_version "1";
13	ensembl	exon	96674947	96675040	0	+	.	gene_id "ENSRNOG00000003237"; gene_version "9"; transcript_id "ENSRNOT00000148005"; transcript_version "1"; exon_number "18"; gene_name "Tp53bp2"; gene_source "ensembl"; gene_biotype "protein_coding"; transcript_name "Tp53bp2-205"; transcript_source "ensembl"; transcript_biotype "protein_coding"; exon_id "ENSRNOE00000793203"; exon_version "1";
13	ensembl	stop_codon	96674995	96674997	0	+	0	gene_id "ENSRNOG00000003237"; gene_version "9"; transcript_id "ENSRNOT00000148005"; transcript_version "1"; exon_number "18"; gene_name "Tp53bp2"; gene_source "ensembl"; gene_biotype "protein_coding"; transcript_name "Tp53bp2-205"; transcript_source "ensembl"; transcript_biotype "protein_coding";
13	ensembl	three_prime_utr	96674998	96675040	0	+	.	gene_id "ENSRNOG00000003237"; gene_version "9"; transcript_id "ENSRNOT00000148005"; transcript_version "1"; gene_name "Tp53bp2"; gene_source "ensembl"; gene_biotype "protein_coding"; transcript_name "Tp53bp2-205"; transcript_source "ensembl"; transcript_biotype "protein_coding";
13	ensembl	CDS	96676331	96676369	0	+	0	gene_id "ENSRNOG00000003237"; gene_version "9"; transcript_id "ENSRNOT00000004330"; transcript_version "9"; exon_number "18"; gene_name "Tp53bp2"; gene_source "ensembl"; gene_biotype "protein_coding"; transcript_name "Tp53bp2-201"; transcript_source "ensembl"; transcript_biotype "protein_coding"; protein_id "ENSRNOP00000004330"; protein_version "6";
13	ensembl	CDS	96676331	96676369	0	+	0	gene_id "ENSRNOG00000003237"; gene_version "9"; transcript_id "ENSRNOT00000112631"; transcript_version "2"; exon_number "17"; gene_name "Tp53bp2"; gene_source "ensembl"; gene_biotype "protein_coding"; transcript_name "Tp53bp2-204"; transcript_source "ensembl"; transcript_biotype "protein_coding"; protein_id "ENSRNOP00000094906"; protein_version "2";
13	ensembl	CDS	96676331	96676369	0	+	0	gene_id "ENSRNOG00000003237"; gene_version "9"; transcript_id "ENSRNOT00000106232"; transcript_version "2"; exon_number "16"; gene_name "Tp53bp2"; gene_source "ensembl"; gene_biotype "protein_coding"; transcript_name "Tp53bp2-203"; transcript_source "ensembl"; transcript_biotype "protein_coding"; protein_id "ENSRNOP00000086362"; protein_version "2";
13	ensembl	exon	96676331	96677616	0	+	.	gene_id "ENSRNOG00000003237"; gene_version "9"; transcript_id "ENSRNOT00000004330"; transcript_version "9"; exon_number "18"; gene_name "Tp53bp2"; gene_source "ensembl"; gene_biotype "protein_coding"; transcript_name "Tp53bp2-201"; transcript_source "ensembl"; transcript_biotype "protein_coding"; exon_id "ENSRNOE00000487302"; exon_version "4";
13	ensembl	exon	96676331	96677616	0	+	.	gene_id "ENSRNOG00000003237"; gene_version "9"; transcript_id "ENSRNOT00000112631"; transcript_version "2"; exon_number "17"; gene_name "Tp53bp2"; gene_source "ensembl"; gene_biotype "protein_coding"; transcript_name "Tp53bp2-204"; transcript_source "ensembl"; transcript_biotype "protein_coding"; exon_id "ENSRNOE00000487302"; exon_version "4";
13	ensembl	exon	96676331	96677616	0	+	.	gene_id "ENSRNOG00000003237"; gene_version "9"; transcript_id "ENSRNOT00000106232"; transcript_version "2"; exon_number "16"; gene_name "Tp53bp2"; gene_source "ensembl"; gene_biotype "protein_coding"; transcript_name "Tp53bp2-203"; transcript_source "ensembl"; transcript_biotype "protein_coding"; exon_id "ENSRNOE00000487302"; exon_version "4";
13	ENSEMBL114_rn	exon	96676331	96677616	6.69565360219514	+	.	gene_id "ENSRNOG00000003237"; transcript_id "ENSRNOG00000003237_tx_2"; exon_id "13_96676331_96677616_+"; exonnum "11"; txlen "3748";
13	ensembl	stop_codon	96676370	96676372	0	+	0	gene_id "ENSRNOG00000003237"; gene_version "9"; transcript_id "ENSRNOT00000004330"; transcript_version "9"; exon_number "18"; gene_name "Tp53bp2"; gene_source "ensembl"; gene_biotype "protein_coding"; transcript_name "Tp53bp2-201"; transcript_source "ensembl"; transcript_biotype "protein_coding";
13	ensembl	stop_codon	96676370	96676372	0	+	0	gene_id "ENSRNOG00000003237"; gene_version "9"; transcript_id "ENSRNOT00000112631"; transcript_version "2"; exon_number "17"; gene_name "Tp53bp2"; gene_source "ensembl"; gene_biotype "protein_coding"; transcript_name "Tp53bp2-204"; transcript_source "ensembl"; transcript_biotype "protein_coding";
13	ensembl	stop_codon	96676370	96676372	0	+	0	gene_id "ENSRNOG00000003237"; gene_version "9"; transcript_id "ENSRNOT00000106232"; transcript_version "2"; exon_number "16"; gene_name "Tp53bp2"; gene_source "ensembl"; gene_biotype "protein_coding"; transcript_name "Tp53bp2-203"; transcript_source "ensembl"; transcript_biotype "protein_coding";
13	ensembl	three_prime_utr	96676373	96677616	0	+	.	gene_id "ENSRNOG00000003237"; gene_version "9"; transcript_id "ENSRNOT00000004330"; transcript_version "9"; gene_name "Tp53bp2"; gene_source "ensembl"; gene_biotype "protein_coding"; transcript_name "Tp53bp2-201"; transcript_source "ensembl"; transcript_biotype "protein_coding";
13	ensembl	three_prime_utr	96676373	96677616	0	+	.	gene_id "ENSRNOG00000003237"; gene_version "9"; transcript_id "ENSRNOT00000112631"; transcript_version "2"; gene_name "Tp53bp2"; gene_source "ensembl"; gene_biotype "protein_coding"; transcript_name "Tp53bp2-204"; transcript_source "ensembl"; transcript_biotype "protein_coding";
13	ensembl	three_prime_utr	96676373	96677616	0	+	.	gene_id "ENSRNOG00000003237"; gene_version "9"; transcript_id "ENSRNOT00000106232"; transcript_version "2"; gene_name "Tp53bp2"; gene_source "ensembl"; gene_biotype "protein_coding"; transcript_name "Tp53bp2-203"; transcript_source "ensembl"; transcript_biotype "protein_coding";
13	sraer114_es	exon	96691966	96692223	5.79202143284671	+	.	gene_id "sraer114_gene_13515"; transcript_id "sraer114_gene_13515_tx_1"; exon_id "13_96691966_96692223_+"; exonnum "1"; txlen "699";
13	sraer114_es	exon	96691966	96692223	0.749003150630351	+	.	gene_id "sraer114_gene_13515"; transcript_id "sraer114_gene_13515_tx_10"; exon_id "13_96691966_96692223_+"; exonnum "1"; txlen "1170";
13	sraer114_es	exon	96691966	96692223	0.749003150630351	+	.	gene_id "sraer114_gene_13515"; transcript_id "sraer114_gene_13515_tx_11"; exon_id "13_96691966_96692223_+"; exonnum "1"; txlen "1334";
13	sraer114_es	exon	96691966	96692223	0.737770857967348	+	.	gene_id "sraer114_gene_13515"; transcript_id "sraer114_gene_13515_tx_12"; exon_id "13_96691966_96692223_+"; exonnum "1"; txlen "1189";
13	sraer114_es	exon	96691966	96692223	0.733713293120037	+	.	gene_id "sraer114_gene_13515"; transcript_id "sraer114_gene_13515_tx_13"; exon_id "13_96691966_96692223_+"; exonnum "1"; txlen "1251";
13	sraer114_es	exon	96691966	96692223	0.651945794260529	+	.	gene_id "sraer114_gene_13515"; transcript_id "sraer114_gene_13515_tx_14"; exon_id "13_96691966_96692223_+"; exonnum "1"; txlen "1519";
13	sraer114_es	exon	96691966	96692223	0.646003693577316	+	.	gene_id "sraer114_gene_13515"; transcript_id "sraer114_gene_13515_tx_15"; exon_id "13_96691966_96692223_+"; exonnum "1"; txlen "921";
13	sraer114_es	exon	96691966	96692223	0.626684290547835	+	.	gene_id "sraer114_gene_13515"; transcript_id "sraer114_gene_13515_tx_16"; exon_id "13_96691966_96692223_+"; exonnum "1"; txlen "948";
13	sraer114_es	exon	96691966	96692223	0.626684290547835	+	.	gene_id "sraer114_gene_13515"; transcript_id "sraer114_gene_13515_tx_17"; exon_id "13_96691966_96692223_+"; exonnum "1"; txlen "1112";
13	sraer114_es	exon	96691966	96692223	0.626684290547835	+	.	gene_id "sraer114_gene_13515"; transcript_id "sraer114_gene_13515_tx_18"; exon_id "13_96691966_96692223_+"; exonnum "1"; txlen "1029";
13	sraer114_es	exon	96691966	96692223	0.626684290547835	+	.	gene_id "sraer114_gene_13515"; transcript_id "sraer114_gene_13515_tx_19"; exon_id "13_96691966_96692223_+"; exonnum "1"; txlen "1297";
13	sraer114_es	exon	96691966	96692223	2.78479997861094	+	.	gene_id "sraer114_gene_13515"; transcript_id "sraer114_gene_13515_tx_2"; exon_id "13_96691966_96692223_+"; exonnum "1"; txlen "1062";
13	sraer114_es	exon	96691966	96692223	0.480533413267139	+	.	gene_id "sraer114_gene_13515"; transcript_id "sraer114_gene_13515_tx_20"; exon_id "13_96691966_96692223_+"; exonnum "1"; txlen "589";
13	sraer114_es	exon	96691966	96692223	0.477751646498529	+	.	gene_id "sraer114_gene_13515"; transcript_id "sraer114_gene_13515_tx_21"; exon_id "13_96691966_96692223_+"; exonnum "1"; txlen "1307";
13	sraer114_es	exon	96691966	96692223	0.477751646498529	+	.	gene_id "sraer114_gene_13515"; transcript_id "sraer114_gene_13515_tx_22"; exon_id "13_96691966_96692223_+"; exonnum "1"; txlen "1415";
13	sraer114_es	exon	96691966	96692223	0.463581614723095	+	.	gene_id "sraer114_gene_13515"; transcript_id "sraer114_gene_13515_tx_23"; exon_id "13_96691966_96692223_+"; exonnum "1"; txlen "774";
13	sraer114_es	exon	96691966	96692223	0.410813663926915	+	.	gene_id "sraer114_gene_13515"; transcript_id "sraer114_gene_13515_tx_24"; exon_id "13_96691966_96692223_+"; exonnum "1"; txlen "1247";
13	sraer114_es	exon	96691966	96692223	0.410813663926915	+	.	gene_id "sraer114_gene_13515"; transcript_id "sraer114_gene_13515_tx_25"; exon_id "13_96691966_96692223_+"; exonnum "1"; txlen "1025";
13	sraer114_es	exon	96691966	96692223	0.410813663926915	+	.	gene_id "sraer114_gene_13515"; transcript_id "sraer114_gene_13515_tx_26"; exon_id "13_96691966_96692223_+"; exonnum "1"; txlen "1355";
13	sraer114_es	exon	96691966	96692223	0.410813663926915	+	.	gene_id "sraer114_gene_13515"; transcript_id "sraer114_gene_13515_tx_27"; exon_id "13_96691966_96692223_+"; exonnum "1"; txlen "1133";
13	sraer114_es	exon	96691966	96692223	0.38036190192196	+	.	gene_id "sraer114_gene_13515"; transcript_id "sraer114_gene_13515_tx_28"; exon_id "13_96691966_96692223_+"; exonnum "1"; txlen "1085";
13	sraer114_es	exon	96691966	96692223	0.38036190192196	+	.	gene_id "sraer114_gene_13515"; transcript_id "sraer114_gene_13515_tx_29"; exon_id "13_96691966_96692223_+"; exonnum "1"; txlen "1193";
13	sraer114_es	exon	96691966	96692223	1.15443727269201	+	.	gene_id "sraer114_gene_13515"; transcript_id "sraer114_gene_13515_tx_3"; exon_id "13_96691966_96692223_+"; exonnum "1"; txlen "1226";
13	sraer114_es	exon	96691966	96692223	0.292169233729705	+	.	gene_id "sraer114_gene_13515"; transcript_id "sraer114_gene_13515_tx_30"; exon_id "13_96691966_96692223_+"; exonnum "1"; txlen "670";
13	sraer114_es	exon	96691966	96692223	0.270471642412726	+	.	gene_id "sraer114_gene_13515"; transcript_id "sraer114_gene_13515_tx_31"; exon_id "13_96691966_96692223_+"; exonnum "1"; txlen "886";
13	sraer114_es	exon	96691966	96692223	0.270471642412726	+	.	gene_id "sraer114_gene_13515"; transcript_id "sraer114_gene_13515_tx_32"; exon_id "13_96691966_96692223_+"; exonnum "1"; txlen "1330";
13	sraer114_es	exon	96691966	96692223	0.270471642412726	+	.	gene_id "sraer114_gene_13515"; transcript_id "sraer114_gene_13515_tx_33"; exon_id "13_96691966_96692223_+"; exonnum "1"; txlen "1249";
13	sraer114_es	exon	96691966	96692223	0.270471642412726	+	.	gene_id "sraer114_gene_13515"; transcript_id "sraer114_gene_13515_tx_34"; exon_id "13_96691966_96692223_+"; exonnum "1"; txlen "1413";
13	sraer114_es	exon	96691966	96692223	0.270471642412726	+	.	gene_id "sraer114_gene_13515"; transcript_id "sraer114_gene_13515_tx_35"; exon_id "13_96691966_96692223_+"; exonnum "1"; txlen "1027";
13	sraer114_es	exon	96691966	96692223	0.270471642412726	+	.	gene_id "sraer114_gene_13515"; transcript_id "sraer114_gene_13515_tx_36"; exon_id "13_96691966_96692223_+"; exonnum "1"; txlen "1598";
13	sraer114_es	exon	96691966	96692223	0.270471642412726	+	.	gene_id "sraer114_gene_13515"; transcript_id "sraer114_gene_13515_tx_37"; exon_id "13_96691966_96692223_+"; exonnum "1"; txlen "1191";
13	sraer114_es	exon	96691966	96692223	0.270471642412726	+	.	gene_id "sraer114_gene_13515"; transcript_id "sraer114_gene_13515_tx_38"; exon_id "13_96691966_96692223_+"; exonnum "1"; txlen "1108";
13	sraer114_es	exon	96691966	96692223	0.270471642412726	+	.	gene_id "sraer114_gene_13515"; transcript_id "sraer114_gene_13515_tx_39"; exon_id "13_96691966_96692223_+"; exonnum "1"; txlen "1376";
13	sraer114_es	exon	96691966	96692223	0.817937121175362	+	.	gene_id "sraer114_gene_13515"; transcript_id "sraer114_gene_13515_tx_4"; exon_id "13_96691966_96692223_+"; exonnum "1"; txlen "1323";
13	sraer114_es	exon	96691966	96692223	0.227002985596395	+	.	gene_id "sraer114_gene_13515"; transcript_id "sraer114_gene_13515_tx_42"; exon_id "13_96691966_96692223_+"; exonnum "1"; txlen "1434";
13	sraer114_es	exon	96691966	96692223	0.227002985596395	+	.	gene_id "sraer114_gene_13515"; transcript_id "sraer114_gene_13515_tx_43"; exon_id "13_96691966_96692223_+"; exonnum "1"; txlen "1212";
13	sraer114_es	exon	96691966	96692223	0.213306162753451	+	.	gene_id "sraer114_gene_13515"; transcript_id "sraer114_gene_13515_tx_44"; exon_id "13_96691966_96692223_+"; exonnum "1"; txlen "617";
13	sraer114_es	exon	96691966	96692223	0.81504847008527	+	.	gene_id "sraer114_gene_13515"; transcript_id "sraer114_gene_13515_tx_5"; exon_id "13_96691966_96692223_+"; exonnum "1"; txlen "840";
13	sraer114_es	exon	96691966	96692223	0.81504847008527	+	.	gene_id "sraer114_gene_13515"; transcript_id "sraer114_gene_13515_tx_6"; exon_id "13_96691966_96692223_+"; exonnum "1"; txlen "1004";
13	sraer114_es	exon	96691966	96692223	0.763032361680041	+	.	gene_id "sraer114_gene_13515"; transcript_id "sraer114_gene_13515_tx_7"; exon_id "13_96691966_96692223_+"; exonnum "1"; txlen "1411";
13	sraer114_es	exon	96691966	96692223	0.753032696149517	+	.	gene_id "sraer114_gene_13515"; transcript_id "sraer114_gene_13515_tx_8"; exon_id "13_96691966_96692223_+"; exonnum "1"; txlen "1143";
13	sraer114_es	exon	96691966	96692223	0.749003150630351	+	.	gene_id "sraer114_gene_13515"; transcript_id "sraer114_gene_13515_tx_9"; exon_id "13_96691966_96692223_+"; exonnum "1"; txlen "807";
13	sraer114_mid	exon	96693583	96693717	5.79202143284671	+	.	gene_id "sraer114_gene_13515"; transcript_id "sraer114_gene_13515_tx_1"; exon_id "13_96693583_96693717_+"; exonnum "2"; txlen "699";
13	sraer114_mid	exon	96693583	96693717	0.749003150630351	+	.	gene_id "sraer114_gene_13515"; transcript_id "sraer114_gene_13515_tx_10"; exon_id "13_96693583_96693717_+"; exonnum "2"; txlen "1170";
13	sraer114_mid	exon	96693583	96693717	0.749003150630351	+	.	gene_id "sraer114_gene_13515"; transcript_id "sraer114_gene_13515_tx_11"; exon_id "13_96693583_96693717_+"; exonnum "2"; txlen "1334";
13	sraer114_mid	exon	96693583	96693717	0.737770857967348	+	.	gene_id "sraer114_gene_13515"; transcript_id "sraer114_gene_13515_tx_12"; exon_id "13_96693583_96693717_+"; exonnum "2"; txlen "1189";
13	sraer114_mid	exon	96693583	96693717	0.733713293120037	+	.	gene_id "sraer114_gene_13515"; transcript_id "sraer114_gene_13515_tx_13"; exon_id "13_96693583_96693717_+"; exonnum "2"; txlen "1251";
13	sraer114_mid	exon	96693583	96693717	0.651945794260529	+	.	gene_id "sraer114_gene_13515"; transcript_id "sraer114_gene_13515_tx_14"; exon_id "13_96693583_96693717_+"; exonnum "2"; txlen "1519";
13	sraer114_mid	exon	96693583	96693717	0.646003693577316	+	.	gene_id "sraer114_gene_13515"; transcript_id "sraer114_gene_13515_tx_15"; exon_id "13_96693583_96693717_+"; exonnum "2"; txlen "921";
13	sraer114_mid	exon	96693583	96693717	0.626684290547835	+	.	gene_id "sraer114_gene_13515"; transcript_id "sraer114_gene_13515_tx_16"; exon_id "13_96693583_96693717_+"; exonnum "2"; txlen "948";
13	sraer114_mid	exon	96693583	96693717	0.626684290547835	+	.	gene_id "sraer114_gene_13515"; transcript_id "sraer114_gene_13515_tx_17"; exon_id "13_96693583_96693717_+"; exonnum "2"; txlen "1112";
13	sraer114_mid	exon	96693583	96693717	0.626684290547835	+	.	gene_id "sraer114_gene_13515"; transcript_id "sraer114_gene_13515_tx_18"; exon_id "13_96693583_96693717_+"; exonnum "2"; txlen "1029";
13	sraer114_mid	exon	96693583	96693717	0.626684290547835	+	.	gene_id "sraer114_gene_13515"; transcript_id "sraer114_gene_13515_tx_19"; exon_id "13_96693583_96693717_+"; exonnum "2"; txlen "1297";
13	sraer114_mid	exon	96693583	96693717	2.78479997861094	+	.	gene_id "sraer114_gene_13515"; transcript_id "sraer114_gene_13515_tx_2"; exon_id "13_96693583_96693717_+"; exonnum "2"; txlen "1062";
13	sraer114_mid	exon	96693583	96693717	0.480533413267139	+	.	gene_id "sraer114_gene_13515"; transcript_id "sraer114_gene_13515_tx_20"; exon_id "13_96693583_96693717_+"; exonnum "2"; txlen "589";
13	sraer114_mid	exon	96693583	96693717	0.477751646498529	+	.	gene_id "sraer114_gene_13515"; transcript_id "sraer114_gene_13515_tx_21"; exon_id "13_96693583_96693717_+"; exonnum "2"; txlen "1307";
13	sraer114_mid	exon	96693583	96693717	0.477751646498529	+	.	gene_id "sraer114_gene_13515"; transcript_id "sraer114_gene_13515_tx_22"; exon_id "13_96693583_96693717_+"; exonnum "2"; txlen "1415";
13	sraer114_mid	exon	96693583	96693717	0.463581614723095	+	.	gene_id "sraer114_gene_13515"; transcript_id "sraer114_gene_13515_tx_23"; exon_id "13_96693583_96693717_+"; exonnum "2"; txlen "774";
13	sraer114_mid	exon	96693583	96693717	0.410813663926915	+	.	gene_id "sraer114_gene_13515"; transcript_id "sraer114_gene_13515_tx_24"; exon_id "13_96693583_96693717_+"; exonnum "2"; txlen "1247";
13	sraer114_mid	exon	96693583	96693717	0.410813663926915	+	.	gene_id "sraer114_gene_13515"; transcript_id "sraer114_gene_13515_tx_25"; exon_id "13_96693583_96693717_+"; exonnum "2"; txlen "1025";
13	sraer114_mid	exon	96693583	96693717	0.410813663926915	+	.	gene_id "sraer114_gene_13515"; transcript_id "sraer114_gene_13515_tx_26"; exon_id "13_96693583_96693717_+"; exonnum "2"; txlen "1355";
13	sraer114_mid	exon	96693583	96693717	0.410813663926915	+	.	gene_id "sraer114_gene_13515"; transcript_id "sraer114_gene_13515_tx_27"; exon_id "13_96693583_96693717_+"; exonnum "2"; txlen "1133";
13	sraer114_mid	exon	96693583	96693717	0.38036190192196	+	.	gene_id "sraer114_gene_13515"; transcript_id "sraer114_gene_13515_tx_28"; exon_id "13_96693583_96693717_+"; exonnum "2"; txlen "1085";
13	sraer114_mid	exon	96693583	96693717	0.38036190192196	+	.	gene_id "sraer114_gene_13515"; transcript_id "sraer114_gene_13515_tx_29"; exon_id "13_96693583_96693717_+"; exonnum "2"; txlen "1193";
13	sraer114_mid	exon	96693583	96693717	1.15443727269201	+	.	gene_id "sraer114_gene_13515"; transcript_id "sraer114_gene_13515_tx_3"; exon_id "13_96693583_96693717_+"; exonnum "2"; txlen "1226";
13	sraer114_mid	exon	96693583	96693717	0.292169233729705	+	.	gene_id "sraer114_gene_13515"; transcript_id "sraer114_gene_13515_tx_30"; exon_id "13_96693583_96693717_+"; exonnum "2"; txlen "670";
13	sraer114_mid	exon	96693583	96693717	0.270471642412726	+	.	gene_id "sraer114_gene_13515"; transcript_id "sraer114_gene_13515_tx_31"; exon_id "13_96693583_96693717_+"; exonnum "2"; txlen "886";
13	sraer114_mid	exon	96693583	96693717	0.270471642412726	+	.	gene_id "sraer114_gene_13515"; transcript_id "sraer114_gene_13515_tx_32"; exon_id "13_96693583_96693717_+"; exonnum "2"; txlen "1330";
13	sraer114_mid	exon	96693583	96693717	0.270471642412726	+	.	gene_id "sraer114_gene_13515"; transcript_id "sraer114_gene_13515_tx_33"; exon_id "13_96693583_96693717_+"; exonnum "2"; txlen "1249";
13	sraer114_mid	exon	96693583	96693717	0.270471642412726	+	.	gene_id "sraer114_gene_13515"; transcript_id "sraer114_gene_13515_tx_34"; exon_id "13_96693583_96693717_+"; exonnum "2"; txlen "1413";
13	sraer114_mid	exon	96693583	96693717	0.270471642412726	+	.	gene_id "sraer114_gene_13515"; transcript_id "sraer114_gene_13515_tx_35"; exon_id "13_96693583_96693717_+"; exonnum "2"; txlen "1027";
13	sraer114_mid	exon	96693583	96693717	0.270471642412726	+	.	gene_id "sraer114_gene_13515"; transcript_id "sraer114_gene_13515_tx_36"; exon_id "13_96693583_96693717_+"; exonnum "2"; txlen "1598";
13	sraer114_mid	exon	96693583	96693717	0.270471642412726	+	.	gene_id "sraer114_gene_13515"; transcript_id "sraer114_gene_13515_tx_37"; exon_id "13_96693583_96693717_+"; exonnum "2"; txlen "1191";
13	sraer114_mid	exon	96693583	96693717	0.270471642412726	+	.	gene_id "sraer114_gene_13515"; transcript_id "sraer114_gene_13515_tx_38"; exon_id "13_96693583_96693717_+"; exonnum "2"; txlen "1108";
13	sraer114_mid	exon	96693583	96693717	0.270471642412726	+	.	gene_id "sraer114_gene_13515"; transcript_id "sraer114_gene_13515_tx_39"; exon_id "13_96693583_96693717_+"; exonnum "2"; txlen "1376";
13	sraer114_mid	exon	96693583	96693717	0.817937121175362	+	.	gene_id "sraer114_gene_13515"; transcript_id "sraer114_gene_13515_tx_4"; exon_id "13_96693583_96693717_+"; exonnum "2"; txlen "1323";
13	sraer114_mid	exon	96693583	96693717	0.227002985596395	+	.	gene_id "sraer114_gene_13515"; transcript_id "sraer114_gene_13515_tx_42"; exon_id "13_96693583_96693717_+"; exonnum "2"; txlen "1434";
13	sraer114_mid	exon	96693583	96693717	0.227002985596395	+	.	gene_id "sraer114_gene_13515"; transcript_id "sraer114_gene_13515_tx_43"; exon_id "13_96693583_96693717_+"; exonnum "2"; txlen "1212";
13	sraer114_mid	exon	96693583	96693717	0.213306162753451	+	.	gene_id "sraer114_gene_13515"; transcript_id "sraer114_gene_13515_tx_44"; exon_id "13_96693583_96693717_+"; exonnum "2"; txlen "617";
13	sraer114_mid	exon	96693583	96693717	0.81504847008527	+	.	gene_id "sraer114_gene_13515"; transcript_id "sraer114_gene_13515_tx_5"; exon_id "13_96693583_96693717_+"; exonnum "2"; txlen "840";
13	sraer114_mid	exon	96693583	96693717	0.81504847008527	+	.	gene_id "sraer114_gene_13515"; transcript_id "sraer114_gene_13515_tx_6"; exon_id "13_96693583_96693717_+"; exonnum "2"; txlen "1004";
13	sraer114_mid	exon	96693583	96693717	0.763032361680041	+	.	gene_id "sraer114_gene_13515"; transcript_id "sraer114_gene_13515_tx_7"; exon_id "13_96693583_96693717_+"; exonnum "2"; txlen "1411";
13	sraer114_mid	exon	96693583	96693717	0.753032696149517	+	.	gene_id "sraer114_gene_13515"; transcript_id "sraer114_gene_13515_tx_8"; exon_id "13_96693583_96693717_+"; exonnum "2"; txlen "1143";
13	sraer114_mid	exon	96693583	96693717	0.749003150630351	+	.	gene_id "sraer114_gene_13515"; transcript_id "sraer114_gene_13515_tx_9"; exon_id "13_96693583_96693717_+"; exonnum "2"; txlen "807";
13	sraer114_es	exon	96694024	96694125	0.178188098143983	+	.	gene_id "sraer114_gene_13515"; transcript_id "sraer114_gene_13515_tx_45"; exon_id "13_96694024_96694125_+"; exonnum "1"; txlen "912";
13	sraer114_es	exon	96694024	96694125	0.178188098143983	+	.	gene_id "sraer114_gene_13515"; transcript_id "sraer114_gene_13515_tx_46"; exon_id "13_96694024_96694125_+"; exonnum "1"; txlen "1016";
13	sraer114_es	exon	96694024	96694125	0.178188098143983	+	.	gene_id "sraer114_gene_13515"; transcript_id "sraer114_gene_13515_tx_47"; exon_id "13_96694024_96694125_+"; exonnum "1"; txlen "1180";
13	sraer114_es	exon	96694024	96694125	0.178188098143983	+	.	gene_id "sraer114_gene_13515"; transcript_id "sraer114_gene_13515_tx_48"; exon_id "13_96694024_96694125_+"; exonnum "1"; txlen "1076";
13	sraer114_es	exon	96694024	96694125	0.178188098143983	+	.	gene_id "sraer114_gene_13515"; transcript_id "sraer114_gene_13515_tx_49"; exon_id "13_96694024_96694125_+"; exonnum "1"; txlen "1288";
13	sraer114_es	exon	96694024	96694125	0.178188098143983	+	.	gene_id "sraer114_gene_13515"; transcript_id "sraer114_gene_13515_tx_50"; exon_id "13_96694024_96694125_+"; exonnum "1"; txlen "1066";
13	sraer114_mid	exon	96694288	96694347	0.178188098143983	+	.	gene_id "sraer114_gene_13515"; transcript_id "sraer114_gene_13515_tx_45"; exon_id "13_96694288_96694347_+"; exonnum "2"; txlen "912";
13	sraer114_mid	exon	96694288	96694347	0.178188098143983	+	.	gene_id "sraer114_gene_13515"; transcript_id "sraer114_gene_13515_tx_46"; exon_id "13_96694288_96694347_+"; exonnum "2"; txlen "1016";
13	sraer114_mid	exon	96694288	96694347	0.178188098143983	+	.	gene_id "sraer114_gene_13515"; transcript_id "sraer114_gene_13515_tx_47"; exon_id "13_96694288_96694347_+"; exonnum "2"; txlen "1180";
13	sraer114_mid	exon	96694288	96694347	0.178188098143983	+	.	gene_id "sraer114_gene_13515"; transcript_id "sraer114_gene_13515_tx_48"; exon_id "13_96694288_96694347_+"; exonnum "2"; txlen "1076";
13	sraer114_mid	exon	96694288	96694347	0.178188098143983	+	.	gene_id "sraer114_gene_13515"; transcript_id "sraer114_gene_13515_tx_49"; exon_id "13_96694288_96694347_+"; exonnum "2"; txlen "1288";
13	sraer114_mid	exon	96694288	96694347	0.178188098143983	+	.	gene_id "sraer114_gene_13515"; transcript_id "sraer114_gene_13515_tx_50"; exon_id "13_96694288_96694347_+"; exonnum "2"; txlen "1066";
13	sraer114_mid	exon	96699398	96699478	0.737770857967348	+	.	gene_id "sraer114_gene_13515"; transcript_id "sraer114_gene_13515_tx_12"; exon_id "13_96699398_96699478_+"; exonnum "3"; txlen "1189";
13	sraer114_mid	exon	96699398	96699478	0.733713293120037	+	.	gene_id "sraer114_gene_13515"; transcript_id "sraer114_gene_13515_tx_13"; exon_id "13_96699398_96699478_+"; exonnum "3"; txlen "1251";
13	sraer114_mid	exon	96699398	96699478	0.651945794260529	+	.	gene_id "sraer114_gene_13515"; transcript_id "sraer114_gene_13515_tx_14"; exon_id "13_96699398_96699478_+"; exonnum "3"; txlen "1519";
13	sraer114_mid	exon	96699398	96699478	0.646003693577316	+	.	gene_id "sraer114_gene_13515"; transcript_id "sraer114_gene_13515_tx_15"; exon_id "13_96699398_96699478_+"; exonnum "3"; txlen "921";
13	sraer114_mid	exon	96699398	96699478	0.626684290547835	+	.	gene_id "sraer114_gene_13515"; transcript_id "sraer114_gene_13515_tx_18"; exon_id "13_96699398_96699478_+"; exonnum "3"; txlen "1029";
13	sraer114_mid	exon	96699398	96699478	0.626684290547835	+	.	gene_id "sraer114_gene_13515"; transcript_id "sraer114_gene_13515_tx_19"; exon_id "13_96699398_96699478_+"; exonnum "3"; txlen "1297";
13	sraer114_mid	exon	96699398	96699478	0.477751646498529	+	.	gene_id "sraer114_gene_13515"; transcript_id "sraer114_gene_13515_tx_21"; exon_id "13_96699398_96699478_+"; exonnum "3"; txlen "1307";
13	sraer114_mid	exon	96699398	96699478	0.477751646498529	+	.	gene_id "sraer114_gene_13515"; transcript_id "sraer114_gene_13515_tx_22"; exon_id "13_96699398_96699478_+"; exonnum "3"; txlen "1415";
13	sraer114_mid	exon	96699398	96699478	0.463581614723095	+	.	gene_id "sraer114_gene_13515"; transcript_id "sraer114_gene_13515_tx_23"; exon_id "13_96699398_96699478_+"; exonnum "3"; txlen "774";
13	sraer114_mid	exon	96699398	96699478	0.410813663926915	+	.	gene_id "sraer114_gene_13515"; transcript_id "sraer114_gene_13515_tx_24"; exon_id "13_96699398_96699478_+"; exonnum "3"; txlen "1247";
13	sraer114_mid	exon	96699398	96699478	0.410813663926915	+	.	gene_id "sraer114_gene_13515"; transcript_id "sraer114_gene_13515_tx_25"; exon_id "13_96699398_96699478_+"; exonnum "3"; txlen "1025";
13	sraer114_mid	exon	96699398	96699478	0.410813663926915	+	.	gene_id "sraer114_gene_13515"; transcript_id "sraer114_gene_13515_tx_26"; exon_id "13_96699398_96699478_+"; exonnum "3"; txlen "1355";
13	sraer114_mid	exon	96699398	96699478	0.410813663926915	+	.	gene_id "sraer114_gene_13515"; transcript_id "sraer114_gene_13515_tx_27"; exon_id "13_96699398_96699478_+"; exonnum "3"; txlen "1133";
13	sraer114_mid	exon	96699398	96699478	0.38036190192196	+	.	gene_id "sraer114_gene_13515"; transcript_id "sraer114_gene_13515_tx_28"; exon_id "13_96699398_96699478_+"; exonnum "3"; txlen "1085";
13	sraer114_mid	exon	96699398	96699478	0.38036190192196	+	.	gene_id "sraer114_gene_13515"; transcript_id "sraer114_gene_13515_tx_29"; exon_id "13_96699398_96699478_+"; exonnum "3"; txlen "1193";
13	sraer114_mid	exon	96699398	96699478	0.292169233729705	+	.	gene_id "sraer114_gene_13515"; transcript_id "sraer114_gene_13515_tx_30"; exon_id "13_96699398_96699478_+"; exonnum "3"; txlen "670";
13	sraer114_mid	exon	96699398	96699478	0.270471642412726	+	.	gene_id "sraer114_gene_13515"; transcript_id "sraer114_gene_13515_tx_32"; exon_id "13_96699398_96699478_+"; exonnum "3"; txlen "1330";
13	sraer114_mid	exon	96699398	96699478	0.270471642412726	+	.	gene_id "sraer114_gene_13515"; transcript_id "sraer114_gene_13515_tx_36"; exon_id "13_96699398_96699478_+"; exonnum "3"; txlen "1598";
13	sraer114_mid	exon	96699398	96699478	0.270471642412726	+	.	gene_id "sraer114_gene_13515"; transcript_id "sraer114_gene_13515_tx_38"; exon_id "13_96699398_96699478_+"; exonnum "3"; txlen "1108";
13	sraer114_mid	exon	96699398	96699478	0.270471642412726	+	.	gene_id "sraer114_gene_13515"; transcript_id "sraer114_gene_13515_tx_39"; exon_id "13_96699398_96699478_+"; exonnum "3"; txlen "1376";
13	sraer114_mid	exon	96699398	96699478	0.227002985596395	+	.	gene_id "sraer114_gene_13515"; transcript_id "sraer114_gene_13515_tx_42"; exon_id "13_96699398_96699478_+"; exonnum "3"; txlen "1434";
13	sraer114_mid	exon	96699398	96699478	0.227002985596395	+	.	gene_id "sraer114_gene_13515"; transcript_id "sraer114_gene_13515_tx_43"; exon_id "13_96699398_96699478_+"; exonnum "3"; txlen "1212";
13	sraer114_mid	exon	96699398	96699478	0.213306162753451	+	.	gene_id "sraer114_gene_13515"; transcript_id "sraer114_gene_13515_tx_44"; exon_id "13_96699398_96699478_+"; exonnum "3"; txlen "617";
13	sraer114_mid	exon	96699398	96699478	0.178188098143983	+	.	gene_id "sraer114_gene_13515"; transcript_id "sraer114_gene_13515_tx_45"; exon_id "13_96699398_96699478_+"; exonnum "3"; txlen "912";
13	sraer114_mid	exon	96699398	96699478	0.178188098143983	+	.	gene_id "sraer114_gene_13515"; transcript_id "sraer114_gene_13515_tx_46"; exon_id "13_96699398_96699478_+"; exonnum "3"; txlen "1016";
13	sraer114_mid	exon	96699398	96699478	0.178188098143983	+	.	gene_id "sraer114_gene_13515"; transcript_id "sraer114_gene_13515_tx_47"; exon_id "13_96699398_96699478_+"; exonnum "3"; txlen "1180";
13	sraer114_mid	exon	96699398	96699478	0.178188098143983	+	.	gene_id "sraer114_gene_13515"; transcript_id "sraer114_gene_13515_tx_48"; exon_id "13_96699398_96699478_+"; exonnum "3"; txlen "1076";
13	sraer114_mid	exon	96699398	96699478	0.178188098143983	+	.	gene_id "sraer114_gene_13515"; transcript_id "sraer114_gene_13515_tx_49"; exon_id "13_96699398_96699478_+"; exonnum "3"; txlen "1288";
13	sraer114_mid	exon	96699398	96699478	0.178188098143983	+	.	gene_id "sraer114_gene_13515"; transcript_id "sraer114_gene_13515_tx_50"; exon_id "13_96699398_96699478_+"; exonnum "3"; txlen "1066";
13	sraer114_mid	exon	96699398	96699478	0.763032361680041	+	.	gene_id "sraer114_gene_13515"; transcript_id "sraer114_gene_13515_tx_7"; exon_id "13_96699398_96699478_+"; exonnum "3"; txlen "1411";
13	sraer114_mid	exon	96699398	96699478	0.753032696149517	+	.	gene_id "sraer114_gene_13515"; transcript_id "sraer114_gene_13515_tx_8"; exon_id "13_96699398_96699478_+"; exonnum "3"; txlen "1143";
13	sraer114_ss	exon	96699526	96700455	0.817937121175362	+	.	gene_id "sraer114_gene_13515"; transcript_id "sraer114_gene_13515_tx_4"; exon_id "13_96699526_96700455_+"; exonnum "3"; txlen "1323";
13	sraer114_ss	exon	96700654	96700796	0.213306162753451	+	.	gene_id "sraer114_gene_13515"; transcript_id "sraer114_gene_13515_tx_44"; exon_id "13_96700654_96700796_+"; exonnum "4"; txlen "617";
13	sraer114_mid	exon	96701498	96701601	0.737770857967348	+	.	gene_id "sraer114_gene_13515"; transcript_id "sraer114_gene_13515_tx_12"; exon_id "13_96701498_96701601_+"; exonnum "4"; txlen "1189";
13	sraer114_mid	exon	96701498	96701601	0.651945794260529	+	.	gene_id "sraer114_gene_13515"; transcript_id "sraer114_gene_13515_tx_14"; exon_id "13_96701498_96701601_+"; exonnum "4"; txlen "1519";
13	sraer114_mid	exon	96701498	96701601	0.626684290547835	+	.	gene_id "sraer114_gene_13515"; transcript_id "sraer114_gene_13515_tx_19"; exon_id "13_96701498_96701601_+"; exonnum "4"; txlen "1297";
13	sraer114_mid	exon	96701498	96701601	0.463581614723095	+	.	gene_id "sraer114_gene_13515"; transcript_id "sraer114_gene_13515_tx_23"; exon_id "13_96701498_96701601_+"; exonnum "4"; txlen "774";
13	sraer114_mid	exon	96701498	96701601	0.410813663926915	+	.	gene_id "sraer114_gene_13515"; transcript_id "sraer114_gene_13515_tx_24"; exon_id "13_96701498_96701601_+"; exonnum "4"; txlen "1247";
13	sraer114_mid	exon	96701498	96701601	0.410813663926915	+	.	gene_id "sraer114_gene_13515"; transcript_id "sraer114_gene_13515_tx_25"; exon_id "13_96701498_96701601_+"; exonnum "4"; txlen "1025";
13	sraer114_mid	exon	96701498	96701601	0.410813663926915	+	.	gene_id "sraer114_gene_13515"; transcript_id "sraer114_gene_13515_tx_26"; exon_id "13_96701498_96701601_+"; exonnum "4"; txlen "1355";
13	sraer114_mid	exon	96701498	96701601	0.410813663926915	+	.	gene_id "sraer114_gene_13515"; transcript_id "sraer114_gene_13515_tx_27"; exon_id "13_96701498_96701601_+"; exonnum "4"; txlen "1133";
13	sraer114_mid	exon	96701498	96701601	0.270471642412726	+	.	gene_id "sraer114_gene_13515"; transcript_id "sraer114_gene_13515_tx_36"; exon_id "13_96701498_96701601_+"; exonnum "4"; txlen "1598";
13	sraer114_mid	exon	96701498	96701601	0.270471642412726	+	.	gene_id "sraer114_gene_13515"; transcript_id "sraer114_gene_13515_tx_39"; exon_id "13_96701498_96701601_+"; exonnum "4"; txlen "1376";
13	sraer114_mid	exon	96701498	96701601	0.227002985596395	+	.	gene_id "sraer114_gene_13515"; transcript_id "sraer114_gene_13515_tx_42"; exon_id "13_96701498_96701601_+"; exonnum "4"; txlen "1434";
13	sraer114_mid	exon	96701498	96701601	0.227002985596395	+	.	gene_id "sraer114_gene_13515"; transcript_id "sraer114_gene_13515_tx_43"; exon_id "13_96701498_96701601_+"; exonnum "4"; txlen "1212";
13	sraer114_mid	exon	96701498	96701601	0.178188098143983	+	.	gene_id "sraer114_gene_13515"; transcript_id "sraer114_gene_13515_tx_46"; exon_id "13_96701498_96701601_+"; exonnum "4"; txlen "1016";
13	sraer114_mid	exon	96701498	96701601	0.178188098143983	+	.	gene_id "sraer114_gene_13515"; transcript_id "sraer114_gene_13515_tx_47"; exon_id "13_96701498_96701601_+"; exonnum "4"; txlen "1180";
13	sraer114_mid	exon	96701498	96701601	0.178188098143983	+	.	gene_id "sraer114_gene_13515"; transcript_id "sraer114_gene_13515_tx_49"; exon_id "13_96701498_96701601_+"; exonnum "4"; txlen "1288";
13	sraer114_mid	exon	96701498	96701601	0.178188098143983	+	.	gene_id "sraer114_gene_13515"; transcript_id "sraer114_gene_13515_tx_50"; exon_id "13_96701498_96701601_+"; exonnum "4"; txlen "1066";
13	sraer114_mid	exon	96701498	96701601	0.763032361680041	+	.	gene_id "sraer114_gene_13515"; transcript_id "sraer114_gene_13515_tx_7"; exon_id "13_96701498_96701601_+"; exonnum "4"; txlen "1411";
13	sraer114_mid	exon	96705043	96705206	0.749003150630351	+	.	gene_id "sraer114_gene_13515"; transcript_id "sraer114_gene_13515_tx_11"; exon_id "13_96705043_96705206_+"; exonnum "3"; txlen "1334";
13	sraer114_mid	exon	96705043	96705206	0.737770857967348	+	.	gene_id "sraer114_gene_13515"; transcript_id "sraer114_gene_13515_tx_12"; exon_id "13_96705043_96705206_+"; exonnum "5"; txlen "1189";
13	sraer114_mid	exon	96705043	96705206	0.651945794260529	+	.	gene_id "sraer114_gene_13515"; transcript_id "sraer114_gene_13515_tx_14"; exon_id "13_96705043_96705206_+"; exonnum "5"; txlen "1519";
13	sraer114_mid	exon	96705043	96705206	0.626684290547835	+	.	gene_id "sraer114_gene_13515"; transcript_id "sraer114_gene_13515_tx_17"; exon_id "13_96705043_96705206_+"; exonnum "3"; txlen "1112";
13	sraer114_mid	exon	96705043	96705206	0.626684290547835	+	.	gene_id "sraer114_gene_13515"; transcript_id "sraer114_gene_13515_tx_19"; exon_id "13_96705043_96705206_+"; exonnum "5"; txlen "1297";
13	sraer114_mid	exon	96705043	96705206	0.480533413267139	+	.	gene_id "sraer114_gene_13515"; transcript_id "sraer114_gene_13515_tx_20"; exon_id "13_96705043_96705206_+"; exonnum "3"; txlen "589";
13	sraer114_mid	exon	96705043	96705206	0.477751646498529	+	.	gene_id "sraer114_gene_13515"; transcript_id "sraer114_gene_13515_tx_21"; exon_id "13_96705043_96705206_+"; exonnum "4"; txlen "1307";
13	sraer114_mid	exon	96705043	96705206	0.477751646498529	+	.	gene_id "sraer114_gene_13515"; transcript_id "sraer114_gene_13515_tx_22"; exon_id "13_96705043_96705206_+"; exonnum "4"; txlen "1415";
13	sraer114_mid	exon	96705043	96705206	0.463581614723095	+	.	gene_id "sraer114_gene_13515"; transcript_id "sraer114_gene_13515_tx_23"; exon_id "13_96705043_96705206_+"; exonnum "5"; txlen "774";
13	sraer114_mid	exon	96705043	96705206	0.38036190192196	+	.	gene_id "sraer114_gene_13515"; transcript_id "sraer114_gene_13515_tx_28"; exon_id "13_96705043_96705206_+"; exonnum "4"; txlen "1085";
13	sraer114_mid	exon	96705043	96705206	0.38036190192196	+	.	gene_id "sraer114_gene_13515"; transcript_id "sraer114_gene_13515_tx_29"; exon_id "13_96705043_96705206_+"; exonnum "4"; txlen "1193";
13	sraer114_mid	exon	96705043	96705206	1.15443727269201	+	.	gene_id "sraer114_gene_13515"; transcript_id "sraer114_gene_13515_tx_3"; exon_id "13_96705043_96705206_+"; exonnum "3"; txlen "1226";
13	sraer114_mid	exon	96705043	96705206	0.292169233729705	+	.	gene_id "sraer114_gene_13515"; transcript_id "sraer114_gene_13515_tx_30"; exon_id "13_96705043_96705206_+"; exonnum "4"; txlen "670";
13	sraer114_mid	exon	96705043	96705206	0.270471642412726	+	.	gene_id "sraer114_gene_13515"; transcript_id "sraer114_gene_13515_tx_34"; exon_id "13_96705043_96705206_+"; exonnum "3"; txlen "1413";
13	sraer114_mid	exon	96705043	96705206	0.270471642412726	+	.	gene_id "sraer114_gene_13515"; transcript_id "sraer114_gene_13515_tx_36"; exon_id "13_96705043_96705206_+"; exonnum "5"; txlen "1598";
13	sraer114_mid	exon	96705043	96705206	0.270471642412726	+	.	gene_id "sraer114_gene_13515"; transcript_id "sraer114_gene_13515_tx_37"; exon_id "13_96705043_96705206_+"; exonnum "3"; txlen "1191";
13	sraer114_mid	exon	96705043	96705206	0.270471642412726	+	.	gene_id "sraer114_gene_13515"; transcript_id "sraer114_gene_13515_tx_39"; exon_id "13_96705043_96705206_+"; exonnum "5"; txlen "1376";
13	sraer114_mid	exon	96705043	96705206	0.178188098143983	+	.	gene_id "sraer114_gene_13515"; transcript_id "sraer114_gene_13515_tx_47"; exon_id "13_96705043_96705206_+"; exonnum "5"; txlen "1180";
13	sraer114_mid	exon	96705043	96705206	0.178188098143983	+	.	gene_id "sraer114_gene_13515"; transcript_id "sraer114_gene_13515_tx_48"; exon_id "13_96705043_96705206_+"; exonnum "4"; txlen "1076";
13	sraer114_mid	exon	96705043	96705206	0.178188098143983	+	.	gene_id "sraer114_gene_13515"; transcript_id "sraer114_gene_13515_tx_49"; exon_id "13_96705043_96705206_+"; exonnum "5"; txlen "1288";
13	sraer114_mid	exon	96705043	96705206	0.178188098143983	+	.	gene_id "sraer114_gene_13515"; transcript_id "sraer114_gene_13515_tx_50"; exon_id "13_96705043_96705206_+"; exonnum "5"; txlen "1066";
13	sraer114_mid	exon	96705043	96705206	0.81504847008527	+	.	gene_id "sraer114_gene_13515"; transcript_id "sraer114_gene_13515_tx_6"; exon_id "13_96705043_96705206_+"; exonnum "3"; txlen "1004";
13	sraer114_mid	exon	96705043	96705206	0.763032361680041	+	.	gene_id "sraer114_gene_13515"; transcript_id "sraer114_gene_13515_tx_7"; exon_id "13_96705043_96705206_+"; exonnum "5"; txlen "1411";
13	sraer114_ss	exon	96706065	96706096	0.480533413267139	+	.	gene_id "sraer114_gene_13515"; transcript_id "sraer114_gene_13515_tx_20"; exon_id "13_96706065_96706096_+"; exonnum "4"; txlen "589";
13	sraer114_ss	exon	96706065	96706096	0.463581614723095	+	.	gene_id "sraer114_gene_13515"; transcript_id "sraer114_gene_13515_tx_23"; exon_id "13_96706065_96706096_+"; exonnum "6"; txlen "774";
13	sraer114_ss	exon	96706065	96706096	0.292169233729705	+	.	gene_id "sraer114_gene_13515"; transcript_id "sraer114_gene_13515_tx_30"; exon_id "13_96706065_96706096_+"; exonnum "5"; txlen "670";
13	sraer114_mid	exon	96706795	96706935	0.749003150630351	+	.	gene_id "sraer114_gene_13515"; transcript_id "sraer114_gene_13515_tx_10"; exon_id "13_96706795_96706935_+"; exonnum "3"; txlen "1170";
13	sraer114_mid	exon	96706795	96706935	0.749003150630351	+	.	gene_id "sraer114_gene_13515"; transcript_id "sraer114_gene_13515_tx_11"; exon_id "13_96706795_96706935_+"; exonnum "4"; txlen "1334";
13	sraer114_mid	exon	96706795	96706935	0.737770857967348	+	.	gene_id "sraer114_gene_13515"; transcript_id "sraer114_gene_13515_tx_12"; exon_id "13_96706795_96706935_+"; exonnum "6"; txlen "1189";
13	sraer114_mid	exon	96706795	96706935	0.733713293120037	+	.	gene_id "sraer114_gene_13515"; transcript_id "sraer114_gene_13515_tx_13"; exon_id "13_96706795_96706935_+"; exonnum "4"; txlen "1251";
13	sraer114_mid	exon	96706795	96706935	0.651945794260529	+	.	gene_id "sraer114_gene_13515"; transcript_id "sraer114_gene_13515_tx_14"; exon_id "13_96706795_96706935_+"; exonnum "6"; txlen "1519";
13	sraer114_mid	exon	96706795	96706935	0.646003693577316	+	.	gene_id "sraer114_gene_13515"; transcript_id "sraer114_gene_13515_tx_15"; exon_id "13_96706795_96706935_+"; exonnum "4"; txlen "921";
13	sraer114_mid	exon	96706795	96706935	0.626684290547835	+	.	gene_id "sraer114_gene_13515"; transcript_id "sraer114_gene_13515_tx_16"; exon_id "13_96706795_96706935_+"; exonnum "3"; txlen "948";
13	sraer114_mid	exon	96706795	96706935	0.626684290547835	+	.	gene_id "sraer114_gene_13515"; transcript_id "sraer114_gene_13515_tx_17"; exon_id "13_96706795_96706935_+"; exonnum "4"; txlen "1112";
13	sraer114_mid	exon	96706795	96706935	0.626684290547835	+	.	gene_id "sraer114_gene_13515"; transcript_id "sraer114_gene_13515_tx_18"; exon_id "13_96706795_96706935_+"; exonnum "4"; txlen "1029";
13	sraer114_mid	exon	96706795	96706935	0.626684290547835	+	.	gene_id "sraer114_gene_13515"; transcript_id "sraer114_gene_13515_tx_19"; exon_id "13_96706795_96706935_+"; exonnum "6"; txlen "1297";
13	sraer114_mid	exon	96706795	96706935	2.78479997861094	+	.	gene_id "sraer114_gene_13515"; transcript_id "sraer114_gene_13515_tx_2"; exon_id "13_96706795_96706935_+"; exonnum "3"; txlen "1062";
13	sraer114_mid	exon	96706795	96706935	0.477751646498529	+	.	gene_id "sraer114_gene_13515"; transcript_id "sraer114_gene_13515_tx_21"; exon_id "13_96706795_96706935_+"; exonnum "5"; txlen "1307";
13	sraer114_mid	exon	96706795	96706935	0.477751646498529	+	.	gene_id "sraer114_gene_13515"; transcript_id "sraer114_gene_13515_tx_22"; exon_id "13_96706795_96706935_+"; exonnum "5"; txlen "1415";
13	sraer114_mid	exon	96706795	96706935	0.410813663926915	+	.	gene_id "sraer114_gene_13515"; transcript_id "sraer114_gene_13515_tx_24"; exon_id "13_96706795_96706935_+"; exonnum "5"; txlen "1247";
13	sraer114_mid	exon	96706795	96706935	0.410813663926915	+	.	gene_id "sraer114_gene_13515"; transcript_id "sraer114_gene_13515_tx_25"; exon_id "13_96706795_96706935_+"; exonnum "5"; txlen "1025";
13	sraer114_mid	exon	96706795	96706935	0.410813663926915	+	.	gene_id "sraer114_gene_13515"; transcript_id "sraer114_gene_13515_tx_26"; exon_id "13_96706795_96706935_+"; exonnum "5"; txlen "1355";
13	sraer114_mid	exon	96706795	96706935	0.410813663926915	+	.	gene_id "sraer114_gene_13515"; transcript_id "sraer114_gene_13515_tx_27"; exon_id "13_96706795_96706935_+"; exonnum "5"; txlen "1133";
13	sraer114_mid	exon	96706795	96706935	0.38036190192196	+	.	gene_id "sraer114_gene_13515"; transcript_id "sraer114_gene_13515_tx_28"; exon_id "13_96706795_96706935_+"; exonnum "5"; txlen "1085";
13	sraer114_mid	exon	96706795	96706935	0.38036190192196	+	.	gene_id "sraer114_gene_13515"; transcript_id "sraer114_gene_13515_tx_29"; exon_id "13_96706795_96706935_+"; exonnum "5"; txlen "1193";
13	sraer114_mid	exon	96706795	96706935	1.15443727269201	+	.	gene_id "sraer114_gene_13515"; transcript_id "sraer114_gene_13515_tx_3"; exon_id "13_96706795_96706935_+"; exonnum "4"; txlen "1226";
13	sraer114_mid	exon	96706795	96706935	0.270471642412726	+	.	gene_id "sraer114_gene_13515"; transcript_id "sraer114_gene_13515_tx_32"; exon_id "13_96706795_96706935_+"; exonnum "4"; txlen "1330";
13	sraer114_mid	exon	96706795	96706935	0.270471642412726	+	.	gene_id "sraer114_gene_13515"; transcript_id "sraer114_gene_13515_tx_33"; exon_id "13_96706795_96706935_+"; exonnum "3"; txlen "1249";
13	sraer114_mid	exon	96706795	96706935	0.270471642412726	+	.	gene_id "sraer114_gene_13515"; transcript_id "sraer114_gene_13515_tx_34"; exon_id "13_96706795_96706935_+"; exonnum "4"; txlen "1413";
13	sraer114_mid	exon	96706795	96706935	0.270471642412726	+	.	gene_id "sraer114_gene_13515"; transcript_id "sraer114_gene_13515_tx_35"; exon_id "13_96706795_96706935_+"; exonnum "3"; txlen "1027";
13	sraer114_mid	exon	96706795	96706935	0.270471642412726	+	.	gene_id "sraer114_gene_13515"; transcript_id "sraer114_gene_13515_tx_36"; exon_id "13_96706795_96706935_+"; exonnum "6"; txlen "1598";
13	sraer114_mid	exon	96706795	96706935	0.270471642412726	+	.	gene_id "sraer114_gene_13515"; transcript_id "sraer114_gene_13515_tx_37"; exon_id "13_96706795_96706935_+"; exonnum "4"; txlen "1191";
13	sraer114_mid	exon	96706795	96706935	0.270471642412726	+	.	gene_id "sraer114_gene_13515"; transcript_id "sraer114_gene_13515_tx_38"; exon_id "13_96706795_96706935_+"; exonnum "4"; txlen "1108";
13	sraer114_mid	exon	96706795	96706935	0.270471642412726	+	.	gene_id "sraer114_gene_13515"; transcript_id "sraer114_gene_13515_tx_39"; exon_id "13_96706795_96706935_+"; exonnum "6"; txlen "1376";
13	sraer114_mid	exon	96706795	96706935	0.227002985596395	+	.	gene_id "sraer114_gene_13515"; transcript_id "sraer114_gene_13515_tx_42"; exon_id "13_96706795_96706935_+"; exonnum "5"; txlen "1434";
13	sraer114_mid	exon	96706795	96706935	0.227002985596395	+	.	gene_id "sraer114_gene_13515"; transcript_id "sraer114_gene_13515_tx_43"; exon_id "13_96706795_96706935_+"; exonnum "5"; txlen "1212";
13	sraer114_mid	exon	96706795	96706935	0.178188098143983	+	.	gene_id "sraer114_gene_13515"; transcript_id "sraer114_gene_13515_tx_45"; exon_id "13_96706795_96706935_+"; exonnum "4"; txlen "912";
13	sraer114_mid	exon	96706795	96706935	0.178188098143983	+	.	gene_id "sraer114_gene_13515"; transcript_id "sraer114_gene_13515_tx_46"; exon_id "13_96706795_96706935_+"; exonnum "5"; txlen "1016";
13	sraer114_mid	exon	96706795	96706935	0.178188098143983	+	.	gene_id "sraer114_gene_13515"; transcript_id "sraer114_gene_13515_tx_47"; exon_id "13_96706795_96706935_+"; exonnum "6"; txlen "1180";
13	sraer114_mid	exon	96706795	96706935	0.178188098143983	+	.	gene_id "sraer114_gene_13515"; transcript_id "sraer114_gene_13515_tx_48"; exon_id "13_96706795_96706935_+"; exonnum "5"; txlen "1076";
13	sraer114_mid	exon	96706795	96706935	0.178188098143983	+	.	gene_id "sraer114_gene_13515"; transcript_id "sraer114_gene_13515_tx_49"; exon_id "13_96706795_96706935_+"; exonnum "6"; txlen "1288";
13	sraer114_mid	exon	96706795	96706935	0.81504847008527	+	.	gene_id "sraer114_gene_13515"; transcript_id "sraer114_gene_13515_tx_5"; exon_id "13_96706795_96706935_+"; exonnum "3"; txlen "840";
13	sraer114_mid	exon	96706795	96706935	0.178188098143983	+	.	gene_id "sraer114_gene_13515"; transcript_id "sraer114_gene_13515_tx_50"; exon_id "13_96706795_96706935_+"; exonnum "6"; txlen "1066";
13	sraer114_mid	exon	96706795	96706935	0.81504847008527	+	.	gene_id "sraer114_gene_13515"; transcript_id "sraer114_gene_13515_tx_6"; exon_id "13_96706795_96706935_+"; exonnum "4"; txlen "1004";
13	sraer114_mid	exon	96706795	96706935	0.763032361680041	+	.	gene_id "sraer114_gene_13515"; transcript_id "sraer114_gene_13515_tx_7"; exon_id "13_96706795_96706935_+"; exonnum "6"; txlen "1411";
13	sraer114_mid	exon	96706795	96706935	0.753032696149517	+	.	gene_id "sraer114_gene_13515"; transcript_id "sraer114_gene_13515_tx_8"; exon_id "13_96706795_96706935_+"; exonnum "4"; txlen "1143";
13	sraer114_mid	exon	96707831	96708052	0.749003150630351	+	.	gene_id "sraer114_gene_13515"; transcript_id "sraer114_gene_13515_tx_10"; exon_id "13_96707831_96708052_+"; exonnum "4"; txlen "1170";
13	sraer114_mid	exon	96707831	96708052	0.749003150630351	+	.	gene_id "sraer114_gene_13515"; transcript_id "sraer114_gene_13515_tx_11"; exon_id "13_96707831_96708052_+"; exonnum "5"; txlen "1334";
13	sraer114_mid	exon	96707831	96708052	0.733713293120037	+	.	gene_id "sraer114_gene_13515"; transcript_id "sraer114_gene_13515_tx_13"; exon_id "13_96707831_96708052_+"; exonnum "5"; txlen "1251";
13	sraer114_mid	exon	96707831	96708052	0.651945794260529	+	.	gene_id "sraer114_gene_13515"; transcript_id "sraer114_gene_13515_tx_14"; exon_id "13_96707831_96708052_+"; exonnum "7"; txlen "1519";
13	sraer114_mid	exon	96707831	96708052	2.78479997861094	+	.	gene_id "sraer114_gene_13515"; transcript_id "sraer114_gene_13515_tx_2"; exon_id "13_96707831_96708052_+"; exonnum "4"; txlen "1062";
13	sraer114_mid	exon	96707831	96708052	0.477751646498529	+	.	gene_id "sraer114_gene_13515"; transcript_id "sraer114_gene_13515_tx_21"; exon_id "13_96707831_96708052_+"; exonnum "6"; txlen "1307";
13	sraer114_mid	exon	96707831	96708052	0.477751646498529	+	.	gene_id "sraer114_gene_13515"; transcript_id "sraer114_gene_13515_tx_22"; exon_id "13_96707831_96708052_+"; exonnum "6"; txlen "1415";
13	sraer114_mid	exon	96707831	96708052	0.410813663926915	+	.	gene_id "sraer114_gene_13515"; transcript_id "sraer114_gene_13515_tx_24"; exon_id "13_96707831_96708052_+"; exonnum "6"; txlen "1247";
13	sraer114_mid	exon	96707831	96708052	0.410813663926915	+	.	gene_id "sraer114_gene_13515"; transcript_id "sraer114_gene_13515_tx_26"; exon_id "13_96707831_96708052_+"; exonnum "6"; txlen "1355";
13	sraer114_mid	exon	96707831	96708052	1.15443727269201	+	.	gene_id "sraer114_gene_13515"; transcript_id "sraer114_gene_13515_tx_3"; exon_id "13_96707831_96708052_+"; exonnum "5"; txlen "1226";
13	sraer114_mid	exon	96707831	96708052	0.270471642412726	+	.	gene_id "sraer114_gene_13515"; transcript_id "sraer114_gene_13515_tx_32"; exon_id "13_96707831_96708052_+"; exonnum "5"; txlen "1330";
13	sraer114_mid	exon	96707831	96708052	0.270471642412726	+	.	gene_id "sraer114_gene_13515"; transcript_id "sraer114_gene_13515_tx_33"; exon_id "13_96707831_96708052_+"; exonnum "4"; txlen "1249";
13	sraer114_mid	exon	96707831	96708052	0.270471642412726	+	.	gene_id "sraer114_gene_13515"; transcript_id "sraer114_gene_13515_tx_34"; exon_id "13_96707831_96708052_+"; exonnum "5"; txlen "1413";
13	sraer114_mid	exon	96707831	96708052	0.270471642412726	+	.	gene_id "sraer114_gene_13515"; transcript_id "sraer114_gene_13515_tx_36"; exon_id "13_96707831_96708052_+"; exonnum "7"; txlen "1598";
13	sraer114_mid	exon	96707831	96708052	0.227002985596395	+	.	gene_id "sraer114_gene_13515"; transcript_id "sraer114_gene_13515_tx_42"; exon_id "13_96707831_96708052_+"; exonnum "6"; txlen "1434";
13	sraer114_mid	exon	96707831	96708052	0.178188098143983	+	.	gene_id "sraer114_gene_13515"; transcript_id "sraer114_gene_13515_tx_45"; exon_id "13_96707831_96708052_+"; exonnum "5"; txlen "912";
13	sraer114_mid	exon	96707831	96708052	0.178188098143983	+	.	gene_id "sraer114_gene_13515"; transcript_id "sraer114_gene_13515_tx_46"; exon_id "13_96707831_96708052_+"; exonnum "6"; txlen "1016";
13	sraer114_mid	exon	96707831	96708052	0.178188098143983	+	.	gene_id "sraer114_gene_13515"; transcript_id "sraer114_gene_13515_tx_47"; exon_id "13_96707831_96708052_+"; exonnum "7"; txlen "1180";
13	sraer114_mid	exon	96707831	96708052	0.178188098143983	+	.	gene_id "sraer114_gene_13515"; transcript_id "sraer114_gene_13515_tx_48"; exon_id "13_96707831_96708052_+"; exonnum "6"; txlen "1076";
13	sraer114_mid	exon	96707831	96708052	0.178188098143983	+	.	gene_id "sraer114_gene_13515"; transcript_id "sraer114_gene_13515_tx_49"; exon_id "13_96707831_96708052_+"; exonnum "7"; txlen "1288";
13	sraer114_mid	exon	96707831	96708052	0.763032361680041	+	.	gene_id "sraer114_gene_13515"; transcript_id "sraer114_gene_13515_tx_7"; exon_id "13_96707831_96708052_+"; exonnum "7"; txlen "1411";
13	sraer114_mid	exon	96707831	96708052	0.753032696149517	+	.	gene_id "sraer114_gene_13515"; transcript_id "sraer114_gene_13515_tx_8"; exon_id "13_96707831_96708052_+"; exonnum "5"; txlen "1143";
13	sraer114_es	exon	96709223	96709372	0.230677415481701	+	.	gene_id "sraer114_gene_13515"; transcript_id "sraer114_gene_13515_tx_41"; exon_id "13_96709223_96709372_+"; exonnum "1"; txlen "564";
13	sraer114_mid	exon	96712530	96712742	5.79202143284671	+	.	gene_id "sraer114_gene_13515"; transcript_id "sraer114_gene_13515_tx_1"; exon_id "13_96712530_96712742_+"; exonnum "3"; txlen "699";
13	sraer114_mid	exon	96712530	96712742	0.749003150630351	+	.	gene_id "sraer114_gene_13515"; transcript_id "sraer114_gene_13515_tx_10"; exon_id "13_96712530_96712742_+"; exonnum "5"; txlen "1170";
13	sraer114_mid	exon	96712530	96712742	0.749003150630351	+	.	gene_id "sraer114_gene_13515"; transcript_id "sraer114_gene_13515_tx_11"; exon_id "13_96712530_96712742_+"; exonnum "6"; txlen "1334";
13	sraer114_mid	exon	96712530	96712742	0.737770857967348	+	.	gene_id "sraer114_gene_13515"; transcript_id "sraer114_gene_13515_tx_12"; exon_id "13_96712530_96712742_+"; exonnum "7"; txlen "1189";
13	sraer114_mid	exon	96712530	96712742	0.733713293120037	+	.	gene_id "sraer114_gene_13515"; transcript_id "sraer114_gene_13515_tx_13"; exon_id "13_96712530_96712742_+"; exonnum "6"; txlen "1251";
13	sraer114_mid	exon	96712530	96712742	0.651945794260529	+	.	gene_id "sraer114_gene_13515"; transcript_id "sraer114_gene_13515_tx_14"; exon_id "13_96712530_96712742_+"; exonnum "8"; txlen "1519";
13	sraer114_mid	exon	96712530	96712742	0.646003693577316	+	.	gene_id "sraer114_gene_13515"; transcript_id "sraer114_gene_13515_tx_15"; exon_id "13_96712530_96712742_+"; exonnum "5"; txlen "921";
13	sraer114_mid	exon	96712530	96712742	0.626684290547835	+	.	gene_id "sraer114_gene_13515"; transcript_id "sraer114_gene_13515_tx_16"; exon_id "13_96712530_96712742_+"; exonnum "4"; txlen "948";
13	sraer114_mid	exon	96712530	96712742	0.626684290547835	+	.	gene_id "sraer114_gene_13515"; transcript_id "sraer114_gene_13515_tx_17"; exon_id "13_96712530_96712742_+"; exonnum "5"; txlen "1112";
13	sraer114_mid	exon	96712530	96712742	0.626684290547835	+	.	gene_id "sraer114_gene_13515"; transcript_id "sraer114_gene_13515_tx_18"; exon_id "13_96712530_96712742_+"; exonnum "5"; txlen "1029";
13	sraer114_mid	exon	96712530	96712742	0.626684290547835	+	.	gene_id "sraer114_gene_13515"; transcript_id "sraer114_gene_13515_tx_19"; exon_id "13_96712530_96712742_+"; exonnum "7"; txlen "1297";
13	sraer114_mid	exon	96712530	96712742	2.78479997861094	+	.	gene_id "sraer114_gene_13515"; transcript_id "sraer114_gene_13515_tx_2"; exon_id "13_96712530_96712742_+"; exonnum "5"; txlen "1062";
13	sraer114_mid	exon	96712530	96712742	0.477751646498529	+	.	gene_id "sraer114_gene_13515"; transcript_id "sraer114_gene_13515_tx_21"; exon_id "13_96712530_96712742_+"; exonnum "7"; txlen "1307";
13	sraer114_mid	exon	96712530	96712742	0.477751646498529	+	.	gene_id "sraer114_gene_13515"; transcript_id "sraer114_gene_13515_tx_22"; exon_id "13_96712530_96712742_+"; exonnum "7"; txlen "1415";
13	sraer114_mid	exon	96712530	96712742	0.410813663926915	+	.	gene_id "sraer114_gene_13515"; transcript_id "sraer114_gene_13515_tx_24"; exon_id "13_96712530_96712742_+"; exonnum "7"; txlen "1247";
13	sraer114_mid	exon	96712530	96712742	0.410813663926915	+	.	gene_id "sraer114_gene_13515"; transcript_id "sraer114_gene_13515_tx_25"; exon_id "13_96712530_96712742_+"; exonnum "6"; txlen "1025";
13	sraer114_mid	exon	96712530	96712742	0.410813663926915	+	.	gene_id "sraer114_gene_13515"; transcript_id "sraer114_gene_13515_tx_26"; exon_id "13_96712530_96712742_+"; exonnum "7"; txlen "1355";
13	sraer114_mid	exon	96712530	96712742	0.410813663926915	+	.	gene_id "sraer114_gene_13515"; transcript_id "sraer114_gene_13515_tx_27"; exon_id "13_96712530_96712742_+"; exonnum "6"; txlen "1133";
13	sraer114_mid	exon	96712530	96712742	0.38036190192196	+	.	gene_id "sraer114_gene_13515"; transcript_id "sraer114_gene_13515_tx_28"; exon_id "13_96712530_96712742_+"; exonnum "6"; txlen "1085";
13	sraer114_mid	exon	96712530	96712742	0.38036190192196	+	.	gene_id "sraer114_gene_13515"; transcript_id "sraer114_gene_13515_tx_29"; exon_id "13_96712530_96712742_+"; exonnum "6"; txlen "1193";
13	sraer114_mid	exon	96712530	96712742	1.15443727269201	+	.	gene_id "sraer114_gene_13515"; transcript_id "sraer114_gene_13515_tx_3"; exon_id "13_96712530_96712742_+"; exonnum "6"; txlen "1226";
13	sraer114_mid	exon	96712530	96712742	0.270471642412726	+	.	gene_id "sraer114_gene_13515"; transcript_id "sraer114_gene_13515_tx_31"; exon_id "13_96712530_96712742_+"; exonnum "3"; txlen "886";
13	sraer114_mid	exon	96712530	96712742	0.270471642412726	+	.	gene_id "sraer114_gene_13515"; transcript_id "sraer114_gene_13515_tx_32"; exon_id "13_96712530_96712742_+"; exonnum "6"; txlen "1330";
13	sraer114_mid	exon	96712530	96712742	0.270471642412726	+	.	gene_id "sraer114_gene_13515"; transcript_id "sraer114_gene_13515_tx_33"; exon_id "13_96712530_96712742_+"; exonnum "5"; txlen "1249";
13	sraer114_mid	exon	96712530	96712742	0.270471642412726	+	.	gene_id "sraer114_gene_13515"; transcript_id "sraer114_gene_13515_tx_34"; exon_id "13_96712530_96712742_+"; exonnum "6"; txlen "1413";
13	sraer114_mid	exon	96712530	96712742	0.270471642412726	+	.	gene_id "sraer114_gene_13515"; transcript_id "sraer114_gene_13515_tx_35"; exon_id "13_96712530_96712742_+"; exonnum "4"; txlen "1027";
13	sraer114_mid	exon	96712530	96712742	0.270471642412726	+	.	gene_id "sraer114_gene_13515"; transcript_id "sraer114_gene_13515_tx_36"; exon_id "13_96712530_96712742_+"; exonnum "8"; txlen "1598";
13	sraer114_mid	exon	96712530	96712742	0.270471642412726	+	.	gene_id "sraer114_gene_13515"; transcript_id "sraer114_gene_13515_tx_37"; exon_id "13_96712530_96712742_+"; exonnum "5"; txlen "1191";
13	sraer114_mid	exon	96712530	96712742	0.270471642412726	+	.	gene_id "sraer114_gene_13515"; transcript_id "sraer114_gene_13515_tx_38"; exon_id "13_96712530_96712742_+"; exonnum "5"; txlen "1108";
13	sraer114_mid	exon	96712530	96712742	0.270471642412726	+	.	gene_id "sraer114_gene_13515"; transcript_id "sraer114_gene_13515_tx_39"; exon_id "13_96712530_96712742_+"; exonnum "7"; txlen "1376";
13	sraer114_mid	exon	96712530	96712742	0.230677415481701	+	.	gene_id "sraer114_gene_13515"; transcript_id "sraer114_gene_13515_tx_41"; exon_id "13_96712530_96712742_+"; exonnum "2"; txlen "564";
13	sraer114_mid	exon	96712530	96712742	0.227002985596395	+	.	gene_id "sraer114_gene_13515"; transcript_id "sraer114_gene_13515_tx_42"; exon_id "13_96712530_96712742_+"; exonnum "7"; txlen "1434";
13	sraer114_mid	exon	96712530	96712742	0.227002985596395	+	.	gene_id "sraer114_gene_13515"; transcript_id "sraer114_gene_13515_tx_43"; exon_id "13_96712530_96712742_+"; exonnum "6"; txlen "1212";
13	sraer114_mid	exon	96712530	96712742	0.178188098143983	+	.	gene_id "sraer114_gene_13515"; transcript_id "sraer114_gene_13515_tx_45"; exon_id "13_96712530_96712742_+"; exonnum "6"; txlen "912";
13	sraer114_mid	exon	96712530	96712742	0.178188098143983	+	.	gene_id "sraer114_gene_13515"; transcript_id "sraer114_gene_13515_tx_46"; exon_id "13_96712530_96712742_+"; exonnum "7"; txlen "1016";
13	sraer114_mid	exon	96712530	96712742	0.178188098143983	+	.	gene_id "sraer114_gene_13515"; transcript_id "sraer114_gene_13515_tx_47"; exon_id "13_96712530_96712742_+"; exonnum "8"; txlen "1180";
13	sraer114_mid	exon	96712530	96712742	0.178188098143983	+	.	gene_id "sraer114_gene_13515"; transcript_id "sraer114_gene_13515_tx_48"; exon_id "13_96712530_96712742_+"; exonnum "7"; txlen "1076";
13	sraer114_mid	exon	96712530	96712742	0.178188098143983	+	.	gene_id "sraer114_gene_13515"; transcript_id "sraer114_gene_13515_tx_49"; exon_id "13_96712530_96712742_+"; exonnum "8"; txlen "1288";
13	sraer114_mid	exon	96712530	96712742	0.81504847008527	+	.	gene_id "sraer114_gene_13515"; transcript_id "sraer114_gene_13515_tx_5"; exon_id "13_96712530_96712742_+"; exonnum "4"; txlen "840";
13	sraer114_mid	exon	96712530	96712742	0.178188098143983	+	.	gene_id "sraer114_gene_13515"; transcript_id "sraer114_gene_13515_tx_50"; exon_id "13_96712530_96712742_+"; exonnum "7"; txlen "1066";
13	sraer114_mid	exon	96712530	96712742	0.81504847008527	+	.	gene_id "sraer114_gene_13515"; transcript_id "sraer114_gene_13515_tx_6"; exon_id "13_96712530_96712742_+"; exonnum "5"; txlen "1004";
13	sraer114_mid	exon	96712530	96712742	0.763032361680041	+	.	gene_id "sraer114_gene_13515"; transcript_id "sraer114_gene_13515_tx_7"; exon_id "13_96712530_96712742_+"; exonnum "8"; txlen "1411";
13	sraer114_mid	exon	96712530	96712742	0.753032696149517	+	.	gene_id "sraer114_gene_13515"; transcript_id "sraer114_gene_13515_tx_8"; exon_id "13_96712530_96712742_+"; exonnum "6"; txlen "1143";
13	sraer114_mid	exon	96712530	96712742	0.749003150630351	+	.	gene_id "sraer114_gene_13515"; transcript_id "sraer114_gene_13515_tx_9"; exon_id "13_96712530_96712742_+"; exonnum "3"; txlen "807";
13	sraer114_mid	exon	96713061	96713247	0.270471642412726	+	.	gene_id "sraer114_gene_13515"; transcript_id "sraer114_gene_13515_tx_31"; exon_id "13_96713061_96713247_+"; exonnum "4"; txlen "886";
13	sraer114_mid	exon	96713061	96713247	0.270471642412726	+	.	gene_id "sraer114_gene_13515"; transcript_id "sraer114_gene_13515_tx_32"; exon_id "13_96713061_96713247_+"; exonnum "7"; txlen "1330";
13	sraer114_mid	exon	96713061	96713247	0.270471642412726	+	.	gene_id "sraer114_gene_13515"; transcript_id "sraer114_gene_13515_tx_33"; exon_id "13_96713061_96713247_+"; exonnum "6"; txlen "1249";
13	sraer114_mid	exon	96713061	96713247	0.270471642412726	+	.	gene_id "sraer114_gene_13515"; transcript_id "sraer114_gene_13515_tx_34"; exon_id "13_96713061_96713247_+"; exonnum "7"; txlen "1413";
13	sraer114_mid	exon	96713061	96713247	0.270471642412726	+	.	gene_id "sraer114_gene_13515"; transcript_id "sraer114_gene_13515_tx_35"; exon_id "13_96713061_96713247_+"; exonnum "5"; txlen "1027";
13	sraer114_mid	exon	96713061	96713247	0.270471642412726	+	.	gene_id "sraer114_gene_13515"; transcript_id "sraer114_gene_13515_tx_36"; exon_id "13_96713061_96713247_+"; exonnum "9"; txlen "1598";
13	sraer114_mid	exon	96713061	96713247	0.270471642412726	+	.	gene_id "sraer114_gene_13515"; transcript_id "sraer114_gene_13515_tx_37"; exon_id "13_96713061_96713247_+"; exonnum "6"; txlen "1191";
13	sraer114_mid	exon	96713061	96713247	0.270471642412726	+	.	gene_id "sraer114_gene_13515"; transcript_id "sraer114_gene_13515_tx_38"; exon_id "13_96713061_96713247_+"; exonnum "6"; txlen "1108";
13	sraer114_mid	exon	96713061	96713247	0.270471642412726	+	.	gene_id "sraer114_gene_13515"; transcript_id "sraer114_gene_13515_tx_39"; exon_id "13_96713061_96713247_+"; exonnum "8"; txlen "1376";
13	sraer114_mid	exon	96713061	96713247	0.227002985596395	+	.	gene_id "sraer114_gene_13515"; transcript_id "sraer114_gene_13515_tx_42"; exon_id "13_96713061_96713247_+"; exonnum "8"; txlen "1434";
13	sraer114_mid	exon	96713061	96713247	0.227002985596395	+	.	gene_id "sraer114_gene_13515"; transcript_id "sraer114_gene_13515_tx_43"; exon_id "13_96713061_96713247_+"; exonnum "7"; txlen "1212";
13	sraer114_mid	exon	96713140	96713247	0.749003150630351	+	.	gene_id "sraer114_gene_13515"; transcript_id "sraer114_gene_13515_tx_10"; exon_id "13_96713140_96713247_+"; exonnum "6"; txlen "1170";
13	sraer114_mid	exon	96713140	96713247	0.749003150630351	+	.	gene_id "sraer114_gene_13515"; transcript_id "sraer114_gene_13515_tx_11"; exon_id "13_96713140_96713247_+"; exonnum "7"; txlen "1334";
13	sraer114_mid	exon	96713140	96713247	0.733713293120037	+	.	gene_id "sraer114_gene_13515"; transcript_id "sraer114_gene_13515_tx_13"; exon_id "13_96713140_96713247_+"; exonnum "7"; txlen "1251";
13	sraer114_mid	exon	96713140	96713247	0.651945794260529	+	.	gene_id "sraer114_gene_13515"; transcript_id "sraer114_gene_13515_tx_14"; exon_id "13_96713140_96713247_+"; exonnum "9"; txlen "1519";
13	sraer114_mid	exon	96713140	96713247	0.626684290547835	+	.	gene_id "sraer114_gene_13515"; transcript_id "sraer114_gene_13515_tx_16"; exon_id "13_96713140_96713247_+"; exonnum "5"; txlen "948";
13	sraer114_mid	exon	96713140	96713247	0.626684290547835	+	.	gene_id "sraer114_gene_13515"; transcript_id "sraer114_gene_13515_tx_17"; exon_id "13_96713140_96713247_+"; exonnum "6"; txlen "1112";
13	sraer114_mid	exon	96713140	96713247	0.626684290547835	+	.	gene_id "sraer114_gene_13515"; transcript_id "sraer114_gene_13515_tx_18"; exon_id "13_96713140_96713247_+"; exonnum "6"; txlen "1029";
13	sraer114_mid	exon	96713140	96713247	0.626684290547835	+	.	gene_id "sraer114_gene_13515"; transcript_id "sraer114_gene_13515_tx_19"; exon_id "13_96713140_96713247_+"; exonnum "8"; txlen "1297";
13	sraer114_mid	exon	96713140	96713247	0.477751646498529	+	.	gene_id "sraer114_gene_13515"; transcript_id "sraer114_gene_13515_tx_22"; exon_id "13_96713140_96713247_+"; exonnum "8"; txlen "1415";
13	sraer114_mid	exon	96713140	96713247	0.410813663926915	+	.	gene_id "sraer114_gene_13515"; transcript_id "sraer114_gene_13515_tx_26"; exon_id "13_96713140_96713247_+"; exonnum "8"; txlen "1355";
13	sraer114_mid	exon	96713140	96713247	0.410813663926915	+	.	gene_id "sraer114_gene_13515"; transcript_id "sraer114_gene_13515_tx_27"; exon_id "13_96713140_96713247_+"; exonnum "7"; txlen "1133";
13	sraer114_mid	exon	96713140	96713247	0.38036190192196	+	.	gene_id "sraer114_gene_13515"; transcript_id "sraer114_gene_13515_tx_29"; exon_id "13_96713140_96713247_+"; exonnum "7"; txlen "1193";
13	sraer114_mid	exon	96713140	96713247	0.230677415481701	+	.	gene_id "sraer114_gene_13515"; transcript_id "sraer114_gene_13515_tx_41"; exon_id "13_96713140_96713247_+"; exonnum "3"; txlen "564";
13	sraer114_mid	exon	96713140	96713247	0.178188098143983	+	.	gene_id "sraer114_gene_13515"; transcript_id "sraer114_gene_13515_tx_49"; exon_id "13_96713140_96713247_+"; exonnum "9"; txlen "1288";
13	sraer114_mid	exon	96713140	96713247	0.178188098143983	+	.	gene_id "sraer114_gene_13515"; transcript_id "sraer114_gene_13515_tx_50"; exon_id "13_96713140_96713247_+"; exonnum "8"; txlen "1066";
13	sraer114_mid	exon	96713140	96713247	0.749003150630351	+	.	gene_id "sraer114_gene_13515"; transcript_id "sraer114_gene_13515_tx_9"; exon_id "13_96713140_96713247_+"; exonnum "4"; txlen "807";
13	sraer114_ss	exon	96713557	96713649	5.79202143284671	+	.	gene_id "sraer114_gene_13515"; transcript_id "sraer114_gene_13515_tx_1"; exon_id "13_96713557_96713649_+"; exonnum "4"; txlen "699";
13	sraer114_ss	exon	96713557	96713649	0.749003150630351	+	.	gene_id "sraer114_gene_13515"; transcript_id "sraer114_gene_13515_tx_10"; exon_id "13_96713557_96713649_+"; exonnum "7"; txlen "1170";
13	sraer114_ss	exon	96713557	96713649	0.749003150630351	+	.	gene_id "sraer114_gene_13515"; transcript_id "sraer114_gene_13515_tx_11"; exon_id "13_96713557_96713649_+"; exonnum "8"; txlen "1334";
13	sraer114_ss	exon	96713557	96713649	0.737770857967348	+	.	gene_id "sraer114_gene_13515"; transcript_id "sraer114_gene_13515_tx_12"; exon_id "13_96713557_96713649_+"; exonnum "8"; txlen "1189";
13	sraer114_ss	exon	96713557	96713649	0.733713293120037	+	.	gene_id "sraer114_gene_13515"; transcript_id "sraer114_gene_13515_tx_13"; exon_id "13_96713557_96713649_+"; exonnum "8"; txlen "1251";
13	sraer114_ss	exon	96713557	96713649	0.651945794260529	+	.	gene_id "sraer114_gene_13515"; transcript_id "sraer114_gene_13515_tx_14"; exon_id "13_96713557_96713649_+"; exonnum "10"; txlen "1519";
13	sraer114_ss	exon	96713557	96713649	0.646003693577316	+	.	gene_id "sraer114_gene_13515"; transcript_id "sraer114_gene_13515_tx_15"; exon_id "13_96713557_96713649_+"; exonnum "6"; txlen "921";
13	sraer114_ss	exon	96713557	96713649	0.626684290547835	+	.	gene_id "sraer114_gene_13515"; transcript_id "sraer114_gene_13515_tx_16"; exon_id "13_96713557_96713649_+"; exonnum "6"; txlen "948";
13	sraer114_ss	exon	96713557	96713649	0.626684290547835	+	.	gene_id "sraer114_gene_13515"; transcript_id "sraer114_gene_13515_tx_17"; exon_id "13_96713557_96713649_+"; exonnum "7"; txlen "1112";
13	sraer114_ss	exon	96713557	96713649	0.626684290547835	+	.	gene_id "sraer114_gene_13515"; transcript_id "sraer114_gene_13515_tx_18"; exon_id "13_96713557_96713649_+"; exonnum "7"; txlen "1029";
13	sraer114_ss	exon	96713557	96713649	0.626684290547835	+	.	gene_id "sraer114_gene_13515"; transcript_id "sraer114_gene_13515_tx_19"; exon_id "13_96713557_96713649_+"; exonnum "9"; txlen "1297";
13	sraer114_ss	exon	96713557	96713649	2.78479997861094	+	.	gene_id "sraer114_gene_13515"; transcript_id "sraer114_gene_13515_tx_2"; exon_id "13_96713557_96713649_+"; exonnum "6"; txlen "1062";
13	sraer114_ss	exon	96713557	96713649	0.477751646498529	+	.	gene_id "sraer114_gene_13515"; transcript_id "sraer114_gene_13515_tx_21"; exon_id "13_96713557_96713649_+"; exonnum "8"; txlen "1307";
13	sraer114_ss	exon	96713557	96713649	0.477751646498529	+	.	gene_id "sraer114_gene_13515"; transcript_id "sraer114_gene_13515_tx_22"; exon_id "13_96713557_96713649_+"; exonnum "9"; txlen "1415";
13	sraer114_ss	exon	96713557	96713649	0.410813663926915	+	.	gene_id "sraer114_gene_13515"; transcript_id "sraer114_gene_13515_tx_24"; exon_id "13_96713557_96713649_+"; exonnum "8"; txlen "1247";
13	sraer114_ss	exon	96713557	96713649	0.410813663926915	+	.	gene_id "sraer114_gene_13515"; transcript_id "sraer114_gene_13515_tx_25"; exon_id "13_96713557_96713649_+"; exonnum "7"; txlen "1025";
13	sraer114_ss	exon	96713557	96713649	0.410813663926915	+	.	gene_id "sraer114_gene_13515"; transcript_id "sraer114_gene_13515_tx_26"; exon_id "13_96713557_96713649_+"; exonnum "9"; txlen "1355";
13	sraer114_ss	exon	96713557	96713649	0.410813663926915	+	.	gene_id "sraer114_gene_13515"; transcript_id "sraer114_gene_13515_tx_27"; exon_id "13_96713557_96713649_+"; exonnum "8"; txlen "1133";
13	sraer114_ss	exon	96713557	96713649	0.38036190192196	+	.	gene_id "sraer114_gene_13515"; transcript_id "sraer114_gene_13515_tx_28"; exon_id "13_96713557_96713649_+"; exonnum "7"; txlen "1085";
13	sraer114_ss	exon	96713557	96713649	0.38036190192196	+	.	gene_id "sraer114_gene_13515"; transcript_id "sraer114_gene_13515_tx_29"; exon_id "13_96713557_96713649_+"; exonnum "8"; txlen "1193";
13	sraer114_ss	exon	96713557	96713649	1.15443727269201	+	.	gene_id "sraer114_gene_13515"; transcript_id "sraer114_gene_13515_tx_3"; exon_id "13_96713557_96713649_+"; exonnum "7"; txlen "1226";
13	sraer114_ss	exon	96713557	96713649	0.270471642412726	+	.	gene_id "sraer114_gene_13515"; transcript_id "sraer114_gene_13515_tx_31"; exon_id "13_96713557_96713649_+"; exonnum "5"; txlen "886";
13	sraer114_ss	exon	96713557	96713649	0.270471642412726	+	.	gene_id "sraer114_gene_13515"; transcript_id "sraer114_gene_13515_tx_32"; exon_id "13_96713557_96713649_+"; exonnum "8"; txlen "1330";
13	sraer114_ss	exon	96713557	96713649	0.270471642412726	+	.	gene_id "sraer114_gene_13515"; transcript_id "sraer114_gene_13515_tx_33"; exon_id "13_96713557_96713649_+"; exonnum "7"; txlen "1249";
13	sraer114_ss	exon	96713557	96713649	0.270471642412726	+	.	gene_id "sraer114_gene_13515"; transcript_id "sraer114_gene_13515_tx_34"; exon_id "13_96713557_96713649_+"; exonnum "8"; txlen "1413";
13	sraer114_ss	exon	96713557	96713649	0.270471642412726	+	.	gene_id "sraer114_gene_13515"; transcript_id "sraer114_gene_13515_tx_35"; exon_id "13_96713557_96713649_+"; exonnum "6"; txlen "1027";
13	sraer114_ss	exon	96713557	96713649	0.270471642412726	+	.	gene_id "sraer114_gene_13515"; transcript_id "sraer114_gene_13515_tx_36"; exon_id "13_96713557_96713649_+"; exonnum "10"; txlen "1598";
13	sraer114_ss	exon	96713557	96713649	0.270471642412726	+	.	gene_id "sraer114_gene_13515"; transcript_id "sraer114_gene_13515_tx_37"; exon_id "13_96713557_96713649_+"; exonnum "7"; txlen "1191";
13	sraer114_ss	exon	96713557	96713649	0.270471642412726	+	.	gene_id "sraer114_gene_13515"; transcript_id "sraer114_gene_13515_tx_38"; exon_id "13_96713557_96713649_+"; exonnum "7"; txlen "1108";
13	sraer114_ss	exon	96713557	96713649	0.270471642412726	+	.	gene_id "sraer114_gene_13515"; transcript_id "sraer114_gene_13515_tx_39"; exon_id "13_96713557_96713649_+"; exonnum "9"; txlen "1376";
13	sraer114_ss	exon	96713557	96713649	0.230677415481701	+	.	gene_id "sraer114_gene_13515"; transcript_id "sraer114_gene_13515_tx_41"; exon_id "13_96713557_96713649_+"; exonnum "4"; txlen "564";
13	sraer114_ss	exon	96713557	96713649	0.227002985596395	+	.	gene_id "sraer114_gene_13515"; transcript_id "sraer114_gene_13515_tx_42"; exon_id "13_96713557_96713649_+"; exonnum "9"; txlen "1434";
13	sraer114_ss	exon	96713557	96713649	0.227002985596395	+	.	gene_id "sraer114_gene_13515"; transcript_id "sraer114_gene_13515_tx_43"; exon_id "13_96713557_96713649_+"; exonnum "8"; txlen "1212";
13	sraer114_ss	exon	96713557	96713649	0.178188098143983	+	.	gene_id "sraer114_gene_13515"; transcript_id "sraer114_gene_13515_tx_45"; exon_id "13_96713557_96713649_+"; exonnum "7"; txlen "912";
13	sraer114_ss	exon	96713557	96713649	0.178188098143983	+	.	gene_id "sraer114_gene_13515"; transcript_id "sraer114_gene_13515_tx_46"; exon_id "13_96713557_96713649_+"; exonnum "8"; txlen "1016";
13	sraer114_ss	exon	96713557	96713649	0.178188098143983	+	.	gene_id "sraer114_gene_13515"; transcript_id "sraer114_gene_13515_tx_47"; exon_id "13_96713557_96713649_+"; exonnum "9"; txlen "1180";
13	sraer114_ss	exon	96713557	96713649	0.178188098143983	+	.	gene_id "sraer114_gene_13515"; transcript_id "sraer114_gene_13515_tx_48"; exon_id "13_96713557_96713649_+"; exonnum "8"; txlen "1076";
13	sraer114_ss	exon	96713557	96713649	0.178188098143983	+	.	gene_id "sraer114_gene_13515"; transcript_id "sraer114_gene_13515_tx_49"; exon_id "13_96713557_96713649_+"; exonnum "10"; txlen "1288";
13	sraer114_ss	exon	96713557	96713649	0.81504847008527	+	.	gene_id "sraer114_gene_13515"; transcript_id "sraer114_gene_13515_tx_5"; exon_id "13_96713557_96713649_+"; exonnum "5"; txlen "840";
13	sraer114_ss	exon	96713557	96713649	0.178188098143983	+	.	gene_id "sraer114_gene_13515"; transcript_id "sraer114_gene_13515_tx_50"; exon_id "13_96713557_96713649_+"; exonnum "9"; txlen "1066";
13	sraer114_ss	exon	96713557	96713649	0.81504847008527	+	.	gene_id "sraer114_gene_13515"; transcript_id "sraer114_gene_13515_tx_6"; exon_id "13_96713557_96713649_+"; exonnum "6"; txlen "1004";
13	sraer114_ss	exon	96713557	96713649	0.763032361680041	+	.	gene_id "sraer114_gene_13515"; transcript_id "sraer114_gene_13515_tx_7"; exon_id "13_96713557_96713649_+"; exonnum "9"; txlen "1411";
13	sraer114_ss	exon	96713557	96713649	0.753032696149517	+	.	gene_id "sraer114_gene_13515"; transcript_id "sraer114_gene_13515_tx_8"; exon_id "13_96713557_96713649_+"; exonnum "7"; txlen "1143";
13	sraer114_ss	exon	96713557	96713649	0.749003150630351	+	.	gene_id "sraer114_gene_13515"; transcript_id "sraer114_gene_13515_tx_9"; exon_id "13_96713557_96713649_+"; exonnum "5"; txlen "807";
13	sraer114_es	exon	96719853	96720527	2.54715410686513	+	.	gene_id "sraer114_gene_19940"; transcript_id "sraer114_gene_19940_tx_1"; exon_id "13_96719853_96720527_+"; exonnum "1"; txlen "1028";
13	sraer114_ss	exon	96720649	96721001	2.54715410686513	+	.	gene_id "sraer114_gene_19940"; transcript_id "sraer114_gene_19940_tx_1"; exon_id "13_96720649_96721001_+"; exonnum "2"; txlen "1028";
13	sraer114_es	exon	96730314	96730354	0.722285357751538	+	.	gene_id "ENSRNOG00000090753"; transcript_id "ENSRNOG00000090753_tx_1"; exon_id "13_96730314_96730354_+"; exonnum "1"; txlen "5593";
13	sraer114_es	exon	96730314	96730354	0.195440021379944	+	.	gene_id "ENSRNOG00000090753"; transcript_id "ENSRNOG00000090753_tx_4"; exon_id "13_96730314_96730354_+"; exonnum "1"; txlen "5436";
13	sraer114_es	exon	96730314	96730354	0.0787188975002552	+	.	gene_id "ENSRNOG00000090753"; transcript_id "ENSRNOG00000090753_tx_8"; exon_id "13_96730314_96730354_+"; exonnum "1"; txlen "5886";
13	ensembl	exon	96745113	96745179	0	+	.	gene_id "ENSRNOG00000090753"; gene_version "1"; transcript_id "ENSRNOT00000164542"; transcript_version "1"; exon_number "1"; gene_source "ensembl"; gene_biotype "lncRNA"; transcript_source "ensembl"; transcript_biotype "lncRNA"; exon_id "ENSRNOE00000787776"; exon_version "1";
13	ensembl	gene	96745113	96773284	0	+	.	gene_id "ENSRNOG00000090753"; gene_version "1"; gene_source "ensembl"; gene_biotype "lncRNA";
13	ensembl	transcript	96745113	96773284	0	+	.	gene_id "ENSRNOG00000090753"; gene_version "1"; transcript_id "ENSRNOT00000164542"; transcript_version "1"; gene_source "ensembl"; gene_biotype "lncRNA"; transcript_source "ensembl"; transcript_biotype "lncRNA";
13	ensembl	exon	96745115	96745485	0	+	.	gene_id "ENSRNOG00000090753"; gene_version "1"; transcript_id "ENSRNOT00000127623"; transcript_version "1"; exon_number "1"; gene_source "ensembl"; gene_biotype "lncRNA"; transcript_source "ensembl"; transcript_biotype "lncRNA"; exon_id "ENSRNOE00000813085"; exon_version "1";
13	ensembl	transcript	96745115	96773284	0	+	.	gene_id "ENSRNOG00000090753"; gene_version "1"; transcript_id "ENSRNOT00000127623"; transcript_version "1"; gene_source "ensembl"; gene_biotype "lncRNA"; transcript_source "ensembl"; transcript_biotype "lncRNA";
13	ensembl	exon	96746393	96746468	0	+	.	gene_id "ENSRNOG00000090753"; gene_version "1"; transcript_id "ENSRNOT00000164713"; transcript_version "1"; exon_number "1"; gene_source "ensembl"; gene_biotype "lncRNA"; transcript_source "ensembl"; transcript_biotype "lncRNA"; exon_id "ENSRNOE00000759826"; exon_version "1";
13	ensembl	transcript	96746393	96773284	0	+	.	gene_id "ENSRNOG00000090753"; gene_version "1"; transcript_id "ENSRNOT00000164713"; transcript_version "1"; gene_source "ensembl"; gene_biotype "lncRNA"; transcript_source "ensembl"; transcript_biotype "lncRNA";
13	sraer114_es	exon	96755576	96755745	0.163301787812604	+	.	gene_id "ENSRNOG00000090753"; transcript_id "ENSRNOG00000090753_tx_6"; exon_id "13_96755576_96755745_+"; exonnum "1"; txlen "5722";
13	sraer114_es	exon	96755576	96755745	0.0684705070769852	+	.	gene_id "ENSRNOG00000090753"; transcript_id "ENSRNOG00000090753_tx_9"; exon_id "13_96755576_96755745_+"; exonnum "1"; txlen "7082";
13	ensembl	exon	96757592	96757738	0	+	.	gene_id "ENSRNOG00000090753"; gene_version "1"; transcript_id "ENSRNOT00000164542"; transcript_version "1"; exon_number "2"; gene_source "ensembl"; gene_biotype "lncRNA"; transcript_source "ensembl"; transcript_biotype "lncRNA"; exon_id "ENSRNOE00000722246"; exon_version "1";
13	ENSEMBL114_rn	exon	96757592	96757738	0.0684705070769852	+	.	gene_id "ENSRNOG00000090753"; transcript_id "ENSRNOG00000090753_tx_9"; exon_id "13_96757592_96757738_+"; exonnum "2"; txlen "7082";
13	ensembl	exon	96757692	96757738	0	+	.	gene_id "ENSRNOG00000090753"; gene_version "1"; transcript_id "ENSRNOT00000151386"; transcript_version "1"; exon_number "1"; gene_source "ensembl"; gene_biotype "lncRNA"; transcript_source "ensembl"; transcript_biotype "lncRNA"; exon_id "ENSRNOE00000754040"; exon_version "1"; tag "Ensembl_canonical";
13	ensembl	transcript	96757692	96773284	0	+	.	gene_id "ENSRNOG00000090753"; gene_version "1"; transcript_id "ENSRNOT00000151386"; transcript_version "1"; gene_source "ensembl"; gene_biotype "lncRNA"; transcript_source "ensembl"; transcript_biotype "lncRNA"; tag "Ensembl_canonical";
13	ensembl	exon	96758105	96759592	0	+	.	gene_id "ENSRNOG00000090753"; gene_version "1"; transcript_id "ENSRNOT00000168536"; transcript_version "1"; exon_number "1"; gene_source "ensembl"; gene_biotype "lncRNA"; transcript_source "ensembl"; transcript_biotype "lncRNA"; exon_id "ENSRNOE00000793120"; exon_version "1";
13	ensembl	transcript	96758105	96773284	0	+	.	gene_id "ENSRNOG00000090753"; gene_version "1"; transcript_id "ENSRNOT00000168536"; transcript_version "1"; gene_source "ensembl"; gene_biotype "lncRNA"; transcript_source "ensembl"; transcript_biotype "lncRNA";
13	sraer114_mid	exon	96758571	96758863	0.0787188975002552	+	.	gene_id "ENSRNOG00000090753"; transcript_id "ENSRNOG00000090753_tx_8"; exon_id "13_96758571_96758863_+"; exonnum "2"; txlen "5886";
13	ensembl	exon	96758571	96759592	0	+	.	gene_id "ENSRNOG00000090753"; gene_version "1"; transcript_id "ENSRNOT00000164542"; transcript_version "1"; exon_number "3"; gene_source "ensembl"; gene_biotype "lncRNA"; transcript_source "ensembl"; transcript_biotype "lncRNA"; exon_id "ENSRNOE00000807925"; exon_version "1";
13	ensembl	exon	96758571	96759783	0	+	.	gene_id "ENSRNOG00000090753"; gene_version "1"; transcript_id "ENSRNOT00000127623"; transcript_version "1"; exon_number "2"; gene_source "ensembl"; gene_biotype "lncRNA"; transcript_source "ensembl"; transcript_biotype "lncRNA"; exon_id "ENSRNOE00000800511"; exon_version "1";
13	ensembl	exon	96758571	96759783	0	+	.	gene_id "ENSRNOG00000090753"; gene_version "1"; transcript_id "ENSRNOT00000151386"; transcript_version "1"; exon_number "2"; gene_source "ensembl"; gene_biotype "lncRNA"; transcript_source "ensembl"; transcript_biotype "lncRNA"; exon_id "ENSRNOE00000800511"; exon_version "1"; tag "Ensembl_canonical";
13	ENSEMBL114_rn	exon	96758571	96759783	0.0684705070769852	+	.	gene_id "ENSRNOG00000090753"; transcript_id "ENSRNOG00000090753_tx_9"; exon_id "13_96758571_96759783_+"; exonnum "3"; txlen "7082";
13	ensembl	exon	96758571	96760013	0	+	.	gene_id "ENSRNOG00000090753"; gene_version "1"; transcript_id "ENSRNOT00000164713"; transcript_version "1"; exon_number "2"; gene_source "ensembl"; gene_biotype "lncRNA"; transcript_source "ensembl"; transcript_biotype "lncRNA"; exon_id "ENSRNOE00000671958"; exon_version "1";
13	ensembl	exon	96759900	96760013	0	+	.	gene_id "ENSRNOG00000090753"; gene_version "1"; transcript_id "ENSRNOT00000168536"; transcript_version "1"; exon_number "2"; gene_source "ensembl"; gene_biotype "lncRNA"; transcript_source "ensembl"; transcript_biotype "lncRNA"; exon_id "ENSRNOE00000779364"; exon_version "1";
13	ensembl	exon	96759900	96761056	0	+	.	gene_id "ENSRNOG00000090753"; gene_version "1"; transcript_id "ENSRNOT00000151386"; transcript_version "1"; exon_number "3"; gene_source "ensembl"; gene_biotype "lncRNA"; transcript_source "ensembl"; transcript_biotype "lncRNA"; exon_id "ENSRNOE00000734051"; exon_version "1"; tag "Ensembl_canonical";
13	ensembl	exon	96760900	96761056	0	+	.	gene_id "ENSRNOG00000090753"; gene_version "1"; transcript_id "ENSRNOT00000164542"; transcript_version "1"; exon_number "4"; gene_source "ensembl"; gene_biotype "lncRNA"; transcript_source "ensembl"; transcript_biotype "lncRNA"; exon_id "ENSRNOE00000765497"; exon_version "1";
13	ensembl	exon	96760900	96761056	0	+	.	gene_id "ENSRNOG00000090753"; gene_version "1"; transcript_id "ENSRNOT00000127623"; transcript_version "1"; exon_number "3"; gene_source "ensembl"; gene_biotype "lncRNA"; transcript_source "ensembl"; transcript_biotype "lncRNA"; exon_id "ENSRNOE00000765497"; exon_version "1";
13	ensembl	exon	96760900	96761056	0	+	.	gene_id "ENSRNOG00000090753"; gene_version "1"; transcript_id "ENSRNOT00000164713"; transcript_version "1"; exon_number "3"; gene_source "ensembl"; gene_biotype "lncRNA"; transcript_source "ensembl"; transcript_biotype "lncRNA"; exon_id "ENSRNOE00000765497"; exon_version "1";
13	ensembl	exon	96760900	96761056	0	+	.	gene_id "ENSRNOG00000090753"; gene_version "1"; transcript_id "ENSRNOT00000168536"; transcript_version "1"; exon_number "3"; gene_source "ensembl"; gene_biotype "lncRNA"; transcript_source "ensembl"; transcript_biotype "lncRNA"; exon_id "ENSRNOE00000765497"; exon_version "1";
13	ENSEMBL114_rn	exon	96760900	96761056	0.722285357751538	+	.	gene_id "ENSRNOG00000090753"; transcript_id "ENSRNOG00000090753_tx_1"; exon_id "13_96760900_96761056_+"; exonnum "2"; txlen "5593";
13	ENSEMBL114_rn	exon	96760900	96761056	0.163301787812604	+	.	gene_id "ENSRNOG00000090753"; transcript_id "ENSRNOG00000090753_tx_6"; exon_id "13_96760900_96761056_+"; exonnum "2"; txlen "5722";
13	ENSEMBL114_rn	exon	96760900	96761056	0.0787188975002552	+	.	gene_id "ENSRNOG00000090753"; transcript_id "ENSRNOG00000090753_tx_8"; exon_id "13_96760900_96761056_+"; exonnum "3"; txlen "5886";
13	ENSEMBL114_rn	exon	96760900	96761056	0.0684705070769852	+	.	gene_id "ENSRNOG00000090753"; transcript_id "ENSRNOG00000090753_tx_9"; exon_id "13_96760900_96761056_+"; exonnum "4"; txlen "7082";
13	sraer114_es	exon	96765648	96765862	0.628951333636219	+	.	gene_id "ENSRNOG00000090753"; transcript_id "ENSRNOG00000090753_tx_2"; exon_id "13_96765648_96765862_+"; exonnum "1"; txlen "5610";
13	ensembl	exon	96767890	96773284	0	+	.	gene_id "ENSRNOG00000090753"; gene_version "1"; transcript_id "ENSRNOT00000164542"; transcript_version "1"; exon_number "5"; gene_source "ensembl"; gene_biotype "lncRNA"; transcript_source "ensembl"; transcript_biotype "lncRNA"; exon_id "ENSRNOE00000693441"; exon_version "1";
13	ensembl	exon	96767890	96773284	0	+	.	gene_id "ENSRNOG00000090753"; gene_version "1"; transcript_id "ENSRNOT00000127623"; transcript_version "1"; exon_number "4"; gene_source "ensembl"; gene_biotype "lncRNA"; transcript_source "ensembl"; transcript_biotype "lncRNA"; exon_id "ENSRNOE00000693441"; exon_version "1";
13	ensembl	exon	96767890	96773284	0	+	.	gene_id "ENSRNOG00000090753"; gene_version "1"; transcript_id "ENSRNOT00000164713"; transcript_version "1"; exon_number "4"; gene_source "ensembl"; gene_biotype "lncRNA"; transcript_source "ensembl"; transcript_biotype "lncRNA"; exon_id "ENSRNOE00000693441"; exon_version "1";
13	ensembl	exon	96767890	96773284	0	+	.	gene_id "ENSRNOG00000090753"; gene_version "1"; transcript_id "ENSRNOT00000151386"; transcript_version "1"; exon_number "4"; gene_source "ensembl"; gene_biotype "lncRNA"; transcript_source "ensembl"; transcript_biotype "lncRNA"; exon_id "ENSRNOE00000693441"; exon_version "1"; tag "Ensembl_canonical";
13	ensembl	exon	96767890	96773284	0	+	.	gene_id "ENSRNOG00000090753"; gene_version "1"; transcript_id "ENSRNOT00000168536"; transcript_version "1"; exon_number "4"; gene_source "ensembl"; gene_biotype "lncRNA"; transcript_source "ensembl"; transcript_biotype "lncRNA"; exon_id "ENSRNOE00000693441"; exon_version "1";
13	ENSEMBL114_rn	exon	96767890	96773284	0.722285357751538	+	.	gene_id "ENSRNOG00000090753"; transcript_id "ENSRNOG00000090753_tx_1"; exon_id "13_96767890_96773284_+"; exonnum "3"; txlen "5593";
13	ENSEMBL114_rn	exon	96767890	96773284	0.628951333636219	+	.	gene_id "ENSRNOG00000090753"; transcript_id "ENSRNOG00000090753_tx_2"; exon_id "13_96767890_96773284_+"; exonnum "2"; txlen "5610";
13	ENSEMBL114_rn	exon	96767890	96773284	0.195440021379944	+	.	gene_id "ENSRNOG00000090753"; transcript_id "ENSRNOG00000090753_tx_4"; exon_id "13_96767890_96773284_+"; exonnum "2"; txlen "5436";
13	ENSEMBL114_rn	exon	96767890	96773284	0.163301787812604	+	.	gene_id "ENSRNOG00000090753"; transcript_id "ENSRNOG00000090753_tx_6"; exon_id "13_96767890_96773284_+"; exonnum "3"; txlen "5722";
13	ENSEMBL114_rn	exon	96767890	96773284	0.0787188975002552	+	.	gene_id "ENSRNOG00000090753"; transcript_id "ENSRNOG00000090753_tx_8"; exon_id "13_96767890_96773284_+"; exonnum "4"; txlen "5886";
13	ENSEMBL114_rn	exon	96767890	96773284	0.0684705070769852	+	.	gene_id "ENSRNOG00000090753"; transcript_id "ENSRNOG00000090753_tx_9"; exon_id "13_96767890_96773284_+"; exonnum "5"; txlen "7082";
13	sraer114_es	exon	96781706	96782000	0.0510374113757024	+	.	gene_id "ENSRNOG00000003468"; transcript_id "ENSRNOG00000003468_tx_11"; exon_id "13_96781706_96782000_+"; exonnum "1"; txlen "2682";
13	sraer114_es	exon	96781706	96782000	0.227183941822294	+	.	gene_id "ENSRNOG00000003468"; transcript_id "ENSRNOG00000003468_tx_7"; exon_id "13_96781706_96782000_+"; exonnum "1"; txlen "2401";
13	sraer114_es	exon	96781706	96782000	0.198702059894732	+	.	gene_id "ENSRNOG00000003468"; transcript_id "ENSRNOG00000003468_tx_9"; exon_id "13_96781706_96782000_+"; exonnum "1"; txlen "2331";
13	sraer114_es	exon	96782980	96783057	0.181890723297439	+	.	gene_id "ENSRNOG00000003468"; transcript_id "ENSRNOG00000003468_tx_10"; exon_id "13_96782980_96783057_+"; exonnum "1"; txlen "2295";
13	sraer114_es	exon	96782980	96783057	0.629217058556853	+	.	gene_id "ENSRNOG00000003468"; transcript_id "ENSRNOG00000003468_tx_4"; exon_id "13_96782980_96783057_+"; exonnum "1"; txlen "2184";
13	sraer114_es	exon	96782980	96783057	0.221105695751474	+	.	gene_id "ENSRNOG00000003468"; transcript_id "ENSRNOG00000003468_tx_8"; exon_id "13_96782980_96783057_+"; exonnum "1"; txlen "2114";
13	ensembl	exon	96783667	96783796	0	+	.	gene_id "ENSRNOG00000003468"; gene_version "10"; transcript_id "ENSRNOT00000096500"; transcript_version "2"; exon_number "1"; gene_name "Capn8"; gene_source "ensembl"; gene_biotype "protein_coding"; transcript_name "Capn8-203"; transcript_source "ensembl"; transcript_biotype "protein_coding"; exon_id "ENSRNOE00000813622"; exon_version "1";
13	ensembl	five_prime_utr	96783667	96783796	0	+	.	gene_id "ENSRNOG00000003468"; gene_version "10"; transcript_id "ENSRNOT00000096500"; transcript_version "2"; gene_name "Capn8"; gene_source "ensembl"; gene_biotype "protein_coding"; transcript_name "Capn8-203"; transcript_source "ensembl"; transcript_biotype "protein_coding";
13	ENSEMBL114_rn	exon	96783667	96783796	0.0335550468524065	+	.	gene_id "ENSRNOG00000003468"; transcript_id "ENSRNOG00000003468_tx_12"; exon_id "13_96783667_96783796_+"; exonnum "1"; txlen "2517";
13	ENSEMBL114_rn	exon	96783667	96783796	0.230665895145089	+	.	gene_id "ENSRNOG00000003468"; transcript_id "ENSRNOG00000003468_tx_6"; exon_id "13_96783667_96783796_+"; exonnum "1"; txlen "2347";
13	ensembl	gene	96783667	96847820	0	+	.	gene_id "ENSRNOG00000003468"; gene_version "10"; gene_name "Capn8"; gene_source "ensembl"; gene_biotype "protein_coding";
13	ensembl	transcript	96783667	96847820	0	+	.	gene_id "ENSRNOG00000003468"; gene_version "10"; transcript_id "ENSRNOT00000096500"; transcript_version "2"; gene_name "Capn8"; gene_source "ensembl"; gene_biotype "protein_coding"; transcript_name "Capn8-203"; transcript_source "ensembl"; transcript_biotype "protein_coding";
13	ensembl	five_prime_utr	96783891	96784069	0	+	.	gene_id "ENSRNOG00000003468"; gene_version "10"; transcript_id "ENSRNOT00000096500"; transcript_version "2"; gene_name "Capn8"; gene_source "ensembl"; gene_biotype "protein_coding"; transcript_name "Capn8-203"; transcript_source "ensembl"; transcript_biotype "protein_coding";
13	ensembl	exon	96783891	96784099	0	+	.	gene_id "ENSRNOG00000003468"; gene_version "10"; transcript_id "ENSRNOT00000096500"; transcript_version "2"; exon_number "2"; gene_name "Capn8"; gene_source "ensembl"; gene_biotype "protein_coding"; transcript_name "Capn8-203"; transcript_source "ensembl"; transcript_biotype "protein_coding"; exon_id "ENSRNOE00000808688"; exon_version "1";
13	ENSEMBL114_rn	exon	96783891	96784099	0.181890723297439	+	.	gene_id "ENSRNOG00000003468"; transcript_id "ENSRNOG00000003468_tx_10"; exon_id "13_96783891_96784099_+"; exonnum "2"; txlen "2295";
13	ENSEMBL114_rn	exon	96783891	96784099	0.0510374113757024	+	.	gene_id "ENSRNOG00000003468"; transcript_id "ENSRNOG00000003468_tx_11"; exon_id "13_96783891_96784099_+"; exonnum "2"; txlen "2682";
13	ENSEMBL114_rn	exon	96783891	96784099	0.0335550468524065	+	.	gene_id "ENSRNOG00000003468"; transcript_id "ENSRNOG00000003468_tx_12"; exon_id "13_96783891_96784099_+"; exonnum "2"; txlen "2517";
13	ENSEMBL114_rn	exon	96783891	96784099	0.629217058556853	+	.	gene_id "ENSRNOG00000003468"; transcript_id "ENSRNOG00000003468_tx_4"; exon_id "13_96783891_96784099_+"; exonnum "2"; txlen "2184";
13	ENSEMBL114_rn	exon	96783891	96784099	0.230665895145089	+	.	gene_id "ENSRNOG00000003468"; transcript_id "ENSRNOG00000003468_tx_6"; exon_id "13_96783891_96784099_+"; exonnum "2"; txlen "2347";
13	ENSEMBL114_rn	exon	96783891	96784099	0.227183941822294	+	.	gene_id "ENSRNOG00000003468"; transcript_id "ENSRNOG00000003468_tx_7"; exon_id "13_96783891_96784099_+"; exonnum "2"; txlen "2401";
13	ENSEMBL114_rn	exon	96783891	96784099	0.221105695751474	+	.	gene_id "ENSRNOG00000003468"; transcript_id "ENSRNOG00000003468_tx_8"; exon_id "13_96783891_96784099_+"; exonnum "2"; txlen "2114";
13	ENSEMBL114_rn	exon	96783891	96784099	0.198702059894732	+	.	gene_id "ENSRNOG00000003468"; transcript_id "ENSRNOG00000003468_tx_9"; exon_id "13_96783891_96784099_+"; exonnum "2"; txlen "2331";
13	ensembl	start_codon	96784070	96784072	0	+	0	gene_id "ENSRNOG00000003468"; gene_version "10"; transcript_id "ENSRNOT00000096500"; transcript_version "2"; exon_number "2"; gene_name "Capn8"; gene_source "ensembl"; gene_biotype "protein_coding"; transcript_name "Capn8-203"; transcript_source "ensembl"; transcript_biotype "protein_coding";
13	ensembl	CDS	96784070	96784099	0	+	0	gene_id "ENSRNOG00000003468"; gene_version "10"; transcript_id "ENSRNOT00000096500"; transcript_version "2"; exon_number "2"; gene_name "Capn8"; gene_source "ensembl"; gene_biotype "protein_coding"; transcript_name "Capn8-203"; transcript_source "ensembl"; transcript_biotype "protein_coding"; protein_id "ENSRNOP00000097093"; protein_version "2";
13	ensembl	five_prime_utr	96784438	96784636	0	+	.	gene_id "ENSRNOG00000003468"; gene_version "10"; transcript_id "ENSRNOT00000067005"; transcript_version "6"; gene_name "Capn8"; gene_source "ensembl"; gene_biotype "protein_coding"; transcript_name "Capn8-202"; transcript_source "ensembl"; transcript_biotype "protein_coding"; tag "Ensembl_canonical";
13	ensembl	exon	96784438	96785023	0	+	.	gene_id "ENSRNOG00000003468"; gene_version "10"; transcript_id "ENSRNOT00000067005"; transcript_version "6"; exon_number "1"; gene_name "Capn8"; gene_source "ensembl"; gene_biotype "protein_coding"; transcript_name "Capn8-202"; transcript_source "ensembl"; transcript_biotype "protein_coding"; exon_id "ENSRNOE00000032469"; exon_version "2"; tag "Ensembl_canonical";
13	ensembl	transcript	96784438	96847820	0	+	.	gene_id "ENSRNOG00000003468"; gene_version "10"; transcript_id "ENSRNOT00000067005"; transcript_version "6"; gene_name "Capn8"; gene_source "ensembl"; gene_biotype "protein_coding"; transcript_name "Capn8-202"; transcript_source "ensembl"; transcript_biotype "protein_coding"; tag "Ensembl_canonical";
13	ensembl	start_codon	96784637	96784639	0	+	0	gene_id "ENSRNOG00000003468"; gene_version "10"; transcript_id "ENSRNOT00000067005"; transcript_version "6"; exon_number "1"; gene_name "Capn8"; gene_source "ensembl"; gene_biotype "protein_coding"; transcript_name "Capn8-202"; transcript_source "ensembl"; transcript_biotype "protein_coding"; tag "Ensembl_canonical";
13	ensembl	CDS	96784637	96785023	0	+	0	gene_id "ENSRNOG00000003468"; gene_version "10"; transcript_id "ENSRNOT00000067005"; transcript_version "6"; exon_number "1"; gene_name "Capn8"; gene_source "ensembl"; gene_biotype "protein_coding"; transcript_name "Capn8-202"; transcript_source "ensembl"; transcript_biotype "protein_coding"; protein_id "ENSRNOP00000062898"; protein_version "4"; tag "Ensembl_canonical";
13	ensembl	five_prime_utr	96784751	96784786	0	+	.	gene_id "ENSRNOG00000003468"; gene_version "10"; transcript_id "ENSRNOT00000004649"; transcript_version "8"; gene_name "Capn8"; gene_source "ensembl"; gene_biotype "protein_coding"; transcript_name "Capn8-201"; transcript_source "ensembl"; transcript_biotype "protein_coding";
13	ensembl	exon	96784751	96785023	0	+	.	gene_id "ENSRNOG00000003468"; gene_version "10"; transcript_id "ENSRNOT00000004649"; transcript_version "8"; exon_number "1"; gene_name "Capn8"; gene_source "ensembl"; gene_biotype "protein_coding"; transcript_name "Capn8-201"; transcript_source "ensembl"; transcript_biotype "protein_coding"; exon_id "ENSRNOE00000546410"; exon_version "1";
13	ensembl	transcript	96784751	96825357	0	+	.	gene_id "ENSRNOG00000003468"; gene_version "10"; transcript_id "ENSRNOT00000004649"; transcript_version "8"; gene_name "Capn8"; gene_source "ensembl"; gene_biotype "protein_coding"; transcript_name "Capn8-201"; transcript_source "ensembl"; transcript_biotype "protein_coding";
13	ensembl	start_codon	96784787	96784789	0	+	0	gene_id "ENSRNOG00000003468"; gene_version "10"; transcript_id "ENSRNOT00000004649"; transcript_version "8"; exon_number "1"; gene_name "Capn8"; gene_source "ensembl"; gene_biotype "protein_coding"; transcript_name "Capn8-201"; transcript_source "ensembl"; transcript_biotype "protein_coding";
13	ensembl	CDS	96784787	96785023	0	+	0	gene_id "ENSRNOG00000003468"; gene_version "10"; transcript_id "ENSRNOT00000004649"; transcript_version "8"; exon_number "1"; gene_name "Capn8"; gene_source "ensembl"; gene_biotype "protein_coding"; transcript_name "Capn8-201"; transcript_source "ensembl"; transcript_biotype "protein_coding"; protein_id "ENSRNOP00000004649"; protein_version "6";
13	ensembl	exon	96792653	96792722	0	+	.	gene_id "ENSRNOG00000003468"; gene_version "10"; transcript_id "ENSRNOT00000004649"; transcript_version "8"; exon_number "2"; gene_name "Capn8"; gene_source "ensembl"; gene_biotype "protein_coding"; transcript_name "Capn8-201"; transcript_source "ensembl"; transcript_biotype "protein_coding"; exon_id "ENSRNOE00000497475"; exon_version "1";
13	ensembl	CDS	96792653	96792722	0	+	0	gene_id "ENSRNOG00000003468"; gene_version "10"; transcript_id "ENSRNOT00000004649"; transcript_version "8"; exon_number "2"; gene_name "Capn8"; gene_source "ensembl"; gene_biotype "protein_coding"; transcript_name "Capn8-201"; transcript_source "ensembl"; transcript_biotype "protein_coding"; protein_id "ENSRNOP00000004649"; protein_version "6";
13	ensembl	exon	96792653	96792722	0	+	.	gene_id "ENSRNOG00000003468"; gene_version "10"; transcript_id "ENSRNOT00000067005"; transcript_version "6"; exon_number "2"; gene_name "Capn8"; gene_source "ensembl"; gene_biotype "protein_coding"; transcript_name "Capn8-202"; transcript_source "ensembl"; transcript_biotype "protein_coding"; exon_id "ENSRNOE00000497475"; exon_version "1"; tag "Ensembl_canonical";
13	ensembl	CDS	96792653	96792722	0	+	0	gene_id "ENSRNOG00000003468"; gene_version "10"; transcript_id "ENSRNOT00000067005"; transcript_version "6"; exon_number "2"; gene_name "Capn8"; gene_source "ensembl"; gene_biotype "protein_coding"; transcript_name "Capn8-202"; transcript_source "ensembl"; transcript_biotype "protein_coding"; protein_id "ENSRNOP00000062898"; protein_version "4"; tag "Ensembl_canonical";
13	ensembl	exon	96792653	96792722	0	+	.	gene_id "ENSRNOG00000003468"; gene_version "10"; transcript_id "ENSRNOT00000096500"; transcript_version "2"; exon_number "3"; gene_name "Capn8"; gene_source "ensembl"; gene_biotype "protein_coding"; transcript_name "Capn8-203"; transcript_source "ensembl"; transcript_biotype "protein_coding"; exon_id "ENSRNOE00000497475"; exon_version "1";
13	ensembl	CDS	96792653	96792722	0	+	0	gene_id "ENSRNOG00000003468"; gene_version "10"; transcript_id "ENSRNOT00000096500"; transcript_version "2"; exon_number "3"; gene_name "Capn8"; gene_source "ensembl"; gene_biotype "protein_coding"; transcript_name "Capn8-203"; transcript_source "ensembl"; transcript_biotype "protein_coding"; protein_id "ENSRNOP00000097093"; protein_version "2";
13	ENSEMBL114_rn	exon	96792653	96792722	0.181890723297439	+	.	gene_id "ENSRNOG00000003468"; transcript_id "ENSRNOG00000003468_tx_10"; exon_id "13_96792653_96792722_+"; exonnum "3"; txlen "2295";
13	ENSEMBL114_rn	exon	96792653	96792722	0.0510374113757024	+	.	gene_id "ENSRNOG00000003468"; transcript_id "ENSRNOG00000003468_tx_11"; exon_id "13_96792653_96792722_+"; exonnum "3"; txlen "2682";
13	ENSEMBL114_rn	exon	96792653	96792722	0.0335550468524065	+	.	gene_id "ENSRNOG00000003468"; transcript_id "ENSRNOG00000003468_tx_12"; exon_id "13_96792653_96792722_+"; exonnum "3"; txlen "2517";
13	ENSEMBL114_rn	exon	96792653	96792722	0.629217058556853	+	.	gene_id "ENSRNOG00000003468"; transcript_id "ENSRNOG00000003468_tx_4"; exon_id "13_96792653_96792722_+"; exonnum "3"; txlen "2184";
13	ENSEMBL114_rn	exon	96792653	96792722	0.230665895145089	+	.	gene_id "ENSRNOG00000003468"; transcript_id "ENSRNOG00000003468_tx_6"; exon_id "13_96792653_96792722_+"; exonnum "3"; txlen "2347";
13	ENSEMBL114_rn	exon	96792653	96792722	0.227183941822294	+	.	gene_id "ENSRNOG00000003468"; transcript_id "ENSRNOG00000003468_tx_7"; exon_id "13_96792653_96792722_+"; exonnum "3"; txlen "2401";
13	sraer114_mid	exon	96792908	96793018	0.181890723297439	+	.	gene_id "ENSRNOG00000003468"; transcript_id "ENSRNOG00000003468_tx_10"; exon_id "13_96792908_96793018_+"; exonnum "4"; txlen "2295";
13	sraer114_mid	exon	96792908	96793018	0.0510374113757024	+	.	gene_id "ENSRNOG00000003468"; transcript_id "ENSRNOG00000003468_tx_11"; exon_id "13_96792908_96793018_+"; exonnum "4"; txlen "2682";
13	sraer114_mid	exon	96792908	96793018	0.0335550468524065	+	.	gene_id "ENSRNOG00000003468"; transcript_id "ENSRNOG00000003468_tx_12"; exon_id "13_96792908_96793018_+"; exonnum "4"; txlen "2517";
13	sraer114_mid	exon	96792908	96793018	0.230665895145089	+	.	gene_id "ENSRNOG00000003468"; transcript_id "ENSRNOG00000003468_tx_6"; exon_id "13_96792908_96793018_+"; exonnum "4"; txlen "2347";
13	sraer114_es	exon	96813228	96813299	5.1239349480665	+	.	gene_id "ENSRNOG00000003468"; transcript_id "ENSRNOG00000003468_tx_2"; exon_id "13_96813228_96813299_+"; exonnum "1"; txlen "1899";
13	sraer114_mid	exon	96814215	96814384	0.0510374113757024	+	.	gene_id "ENSRNOG00000003468"; transcript_id "ENSRNOG00000003468_tx_11"; exon_id "13_96814215_96814384_+"; exonnum "5"; txlen "2682";
13	sraer114_mid	exon	96814215	96814384	0.0335550468524065	+	.	gene_id "ENSRNOG00000003468"; transcript_id "ENSRNOG00000003468_tx_12"; exon_id "13_96814215_96814384_+"; exonnum "5"; txlen "2517";
13	ensembl	exon	96815924	96816042	0	+	.	gene_id "ENSRNOG00000003468"; gene_version "10"; transcript_id "ENSRNOT00000004649"; transcript_version "8"; exon_number "3"; gene_name "Capn8"; gene_source "ensembl"; gene_biotype "protein_coding"; transcript_name "Capn8-201"; transcript_source "ensembl"; transcript_biotype "protein_coding"; exon_id "ENSRNOE00000470948"; exon_version "1";
13	ensembl	CDS	96815924	96816042	0	+	2	gene_id "ENSRNOG00000003468"; gene_version "10"; transcript_id "ENSRNOT00000004649"; transcript_version "8"; exon_number "3"; gene_name "Capn8"; gene_source "ensembl"; gene_biotype "protein_coding"; transcript_name "Capn8-201"; transcript_source "ensembl"; transcript_biotype "protein_coding"; protein_id "ENSRNOP00000004649"; protein_version "6";
13	ensembl	exon	96815924	96816042	0	+	.	gene_id "ENSRNOG00000003468"; gene_version "10"; transcript_id "ENSRNOT00000067005"; transcript_version "6"; exon_number "3"; gene_name "Capn8"; gene_source "ensembl"; gene_biotype "protein_coding"; transcript_name "Capn8-202"; transcript_source "ensembl"; transcript_biotype "protein_coding"; exon_id "ENSRNOE00000470948"; exon_version "1"; tag "Ensembl_canonical";
13	ensembl	CDS	96815924	96816042	0	+	2	gene_id "ENSRNOG00000003468"; gene_version "10"; transcript_id "ENSRNOT00000067005"; transcript_version "6"; exon_number "3"; gene_name "Capn8"; gene_source "ensembl"; gene_biotype "protein_coding"; transcript_name "Capn8-202"; transcript_source "ensembl"; transcript_biotype "protein_coding"; protein_id "ENSRNOP00000062898"; protein_version "4"; tag "Ensembl_canonical";
13	ensembl	exon	96815924	96816042	0	+	.	gene_id "ENSRNOG00000003468"; gene_version "10"; transcript_id "ENSRNOT00000096500"; transcript_version "2"; exon_number "4"; gene_name "Capn8"; gene_source "ensembl"; gene_biotype "protein_coding"; transcript_name "Capn8-203"; transcript_source "ensembl"; transcript_biotype "protein_coding"; exon_id "ENSRNOE00000470948"; exon_version "1";
13	ensembl	CDS	96815924	96816042	0	+	2	gene_id "ENSRNOG00000003468"; gene_version "10"; transcript_id "ENSRNOT00000096500"; transcript_version "2"; exon_number "4"; gene_name "Capn8"; gene_source "ensembl"; gene_biotype "protein_coding"; transcript_name "Capn8-203"; transcript_source "ensembl"; transcript_biotype "protein_coding"; protein_id "ENSRNOP00000097093"; protein_version "2";
13	ENSEMBL114_rn	exon	96815924	96816042	0.181890723297439	+	.	gene_id "ENSRNOG00000003468"; transcript_id "ENSRNOG00000003468_tx_10"; exon_id "13_96815924_96816042_+"; exonnum "5"; txlen "2295";
13	ENSEMBL114_rn	exon	96815924	96816042	0.0510374113757024	+	.	gene_id "ENSRNOG00000003468"; transcript_id "ENSRNOG00000003468_tx_11"; exon_id "13_96815924_96816042_+"; exonnum "6"; txlen "2682";
13	ENSEMBL114_rn	exon	96815924	96816042	0.0335550468524065	+	.	gene_id "ENSRNOG00000003468"; transcript_id "ENSRNOG00000003468_tx_12"; exon_id "13_96815924_96816042_+"; exonnum "6"; txlen "2517";
13	ENSEMBL114_rn	exon	96815924	96816042	5.1239349480665	+	.	gene_id "ENSRNOG00000003468"; transcript_id "ENSRNOG00000003468_tx_2"; exon_id "13_96815924_96816042_+"; exonnum "2"; txlen "1899";
13	ENSEMBL114_rn	exon	96815924	96816042	0.629217058556853	+	.	gene_id "ENSRNOG00000003468"; transcript_id "ENSRNOG00000003468_tx_4"; exon_id "13_96815924_96816042_+"; exonnum "4"; txlen "2184";
13	ENSEMBL114_rn	exon	96815924	96816042	0.230665895145089	+	.	gene_id "ENSRNOG00000003468"; transcript_id "ENSRNOG00000003468_tx_6"; exon_id "13_96815924_96816042_+"; exonnum "5"; txlen "2347";
13	ENSEMBL114_rn	exon	96815924	96816042	0.227183941822294	+	.	gene_id "ENSRNOG00000003468"; transcript_id "ENSRNOG00000003468_tx_7"; exon_id "13_96815924_96816042_+"; exonnum "4"; txlen "2401";
13	ENSEMBL114_rn	exon	96815924	96816042	0.221105695751474	+	.	gene_id "ENSRNOG00000003468"; transcript_id "ENSRNOG00000003468_tx_8"; exon_id "13_96815924_96816042_+"; exonnum "3"; txlen "2114";
13	ENSEMBL114_rn	exon	96815924	96816042	0.198702059894732	+	.	gene_id "ENSRNOG00000003468"; transcript_id "ENSRNOG00000003468_tx_9"; exon_id "13_96815924_96816042_+"; exonnum "3"; txlen "2331";
13	ensembl	exon	96816516	96816649	0	+	.	gene_id "ENSRNOG00000003468"; gene_version "10"; transcript_id "ENSRNOT00000004649"; transcript_version "8"; exon_number "4"; gene_name "Capn8"; gene_source "ensembl"; gene_biotype "protein_coding"; transcript_name "Capn8-201"; transcript_source "ensembl"; transcript_biotype "protein_coding"; exon_id "ENSRNOE00000500934"; exon_version "1";
13	ensembl	CDS	96816516	96816649	0	+	0	gene_id "ENSRNOG00000003468"; gene_version "10"; transcript_id "ENSRNOT00000004649"; transcript_version "8"; exon_number "4"; gene_name "Capn8"; gene_source "ensembl"; gene_biotype "protein_coding"; transcript_name "Capn8-201"; transcript_source "ensembl"; transcript_biotype "protein_coding"; protein_id "ENSRNOP00000004649"; protein_version "6";
13	ensembl	exon	96816516	96816649	0	+	.	gene_id "ENSRNOG00000003468"; gene_version "10"; transcript_id "ENSRNOT00000067005"; transcript_version "6"; exon_number "4"; gene_name "Capn8"; gene_source "ensembl"; gene_biotype "protein_coding"; transcript_name "Capn8-202"; transcript_source "ensembl"; transcript_biotype "protein_coding"; exon_id "ENSRNOE00000500934"; exon_version "1"; tag "Ensembl_canonical";
13	ensembl	CDS	96816516	96816649	0	+	0	gene_id "ENSRNOG00000003468"; gene_version "10"; transcript_id "ENSRNOT00000067005"; transcript_version "6"; exon_number "4"; gene_name "Capn8"; gene_source "ensembl"; gene_biotype "protein_coding"; transcript_name "Capn8-202"; transcript_source "ensembl"; transcript_biotype "protein_coding"; protein_id "ENSRNOP00000062898"; protein_version "4"; tag "Ensembl_canonical";
13	ensembl	exon	96816516	96816649	0	+	.	gene_id "ENSRNOG00000003468"; gene_version "10"; transcript_id "ENSRNOT00000096500"; transcript_version "2"; exon_number "5"; gene_name "Capn8"; gene_source "ensembl"; gene_biotype "protein_coding"; transcript_name "Capn8-203"; transcript_source "ensembl"; transcript_biotype "protein_coding"; exon_id "ENSRNOE00000500934"; exon_version "1";
13	ensembl	CDS	96816516	96816649	0	+	0	gene_id "ENSRNOG00000003468"; gene_version "10"; transcript_id "ENSRNOT00000096500"; transcript_version "2"; exon_number "5"; gene_name "Capn8"; gene_source "ensembl"; gene_biotype "protein_coding"; transcript_name "Capn8-203"; transcript_source "ensembl"; transcript_biotype "protein_coding"; protein_id "ENSRNOP00000097093"; protein_version "2";
13	ENSEMBL114_rn	exon	96816516	96816649	0.181890723297439	+	.	gene_id "ENSRNOG00000003468"; transcript_id "ENSRNOG00000003468_tx_10"; exon_id "13_96816516_96816649_+"; exonnum "6"; txlen "2295";
13	ENSEMBL114_rn	exon	96816516	96816649	0.0510374113757024	+	.	gene_id "ENSRNOG00000003468"; transcript_id "ENSRNOG00000003468_tx_11"; exon_id "13_96816516_96816649_+"; exonnum "7"; txlen "2682";
13	ENSEMBL114_rn	exon	96816516	96816649	0.0335550468524065	+	.	gene_id "ENSRNOG00000003468"; transcript_id "ENSRNOG00000003468_tx_12"; exon_id "13_96816516_96816649_+"; exonnum "7"; txlen "2517";
13	ENSEMBL114_rn	exon	96816516	96816649	5.1239349480665	+	.	gene_id "ENSRNOG00000003468"; transcript_id "ENSRNOG00000003468_tx_2"; exon_id "13_96816516_96816649_+"; exonnum "3"; txlen "1899";
13	ENSEMBL114_rn	exon	96816516	96816649	0.629217058556853	+	.	gene_id "ENSRNOG00000003468"; transcript_id "ENSRNOG00000003468_tx_4"; exon_id "13_96816516_96816649_+"; exonnum "5"; txlen "2184";
13	ENSEMBL114_rn	exon	96816516	96816649	0.230665895145089	+	.	gene_id "ENSRNOG00000003468"; transcript_id "ENSRNOG00000003468_tx_6"; exon_id "13_96816516_96816649_+"; exonnum "6"; txlen "2347";
13	ENSEMBL114_rn	exon	96816516	96816649	0.227183941822294	+	.	gene_id "ENSRNOG00000003468"; transcript_id "ENSRNOG00000003468_tx_7"; exon_id "13_96816516_96816649_+"; exonnum "5"; txlen "2401";
13	ENSEMBL114_rn	exon	96816516	96816649	0.221105695751474	+	.	gene_id "ENSRNOG00000003468"; transcript_id "ENSRNOG00000003468_tx_8"; exon_id "13_96816516_96816649_+"; exonnum "4"; txlen "2114";
13	ENSEMBL114_rn	exon	96816516	96816649	0.198702059894732	+	.	gene_id "ENSRNOG00000003468"; transcript_id "ENSRNOG00000003468_tx_9"; exon_id "13_96816516_96816649_+"; exonnum "4"; txlen "2331";
13	ensembl	exon	96817579	96817747	0	+	.	gene_id "ENSRNOG00000003468"; gene_version "10"; transcript_id "ENSRNOT00000004649"; transcript_version "8"; exon_number "5"; gene_name "Capn8"; gene_source "ensembl"; gene_biotype "protein_coding"; transcript_name "Capn8-201"; transcript_source "ensembl"; transcript_biotype "protein_coding"; exon_id "ENSRNOE00000505894"; exon_version "1";
13	ensembl	CDS	96817579	96817747	0	+	1	gene_id "ENSRNOG00000003468"; gene_version "10"; transcript_id "ENSRNOT00000004649"; transcript_version "8"; exon_number "5"; gene_name "Capn8"; gene_source "ensembl"; gene_biotype "protein_coding"; transcript_name "Capn8-201"; transcript_source "ensembl"; transcript_biotype "protein_coding"; protein_id "ENSRNOP00000004649"; protein_version "6";
13	ensembl	exon	96817579	96817747	0	+	.	gene_id "ENSRNOG00000003468"; gene_version "10"; transcript_id "ENSRNOT00000067005"; transcript_version "6"; exon_number "5"; gene_name "Capn8"; gene_source "ensembl"; gene_biotype "protein_coding"; transcript_name "Capn8-202"; transcript_source "ensembl"; transcript_biotype "protein_coding"; exon_id "ENSRNOE00000505894"; exon_version "1"; tag "Ensembl_canonical";
13	ensembl	CDS	96817579	96817747	0	+	1	gene_id "ENSRNOG00000003468"; gene_version "10"; transcript_id "ENSRNOT00000067005"; transcript_version "6"; exon_number "5"; gene_name "Capn8"; gene_source "ensembl"; gene_biotype "protein_coding"; transcript_name "Capn8-202"; transcript_source "ensembl"; transcript_biotype "protein_coding"; protein_id "ENSRNOP00000062898"; protein_version "4"; tag "Ensembl_canonical";
13	ensembl	exon	96817579	96817747	0	+	.	gene_id "ENSRNOG00000003468"; gene_version "10"; transcript_id "ENSRNOT00000096500"; transcript_version "2"; exon_number "6"; gene_name "Capn8"; gene_source "ensembl"; gene_biotype "protein_coding"; transcript_name "Capn8-203"; transcript_source "ensembl"; transcript_biotype "protein_coding"; exon_id "ENSRNOE00000505894"; exon_version "1";
13	ensembl	CDS	96817579	96817747	0	+	1	gene_id "ENSRNOG00000003468"; gene_version "10"; transcript_id "ENSRNOT00000096500"; transcript_version "2"; exon_number "6"; gene_name "Capn8"; gene_source "ensembl"; gene_biotype "protein_coding"; transcript_name "Capn8-203"; transcript_source "ensembl"; transcript_biotype "protein_coding"; protein_id "ENSRNOP00000097093"; protein_version "2";
13	ENSEMBL114_rn	exon	96817579	96817747	0.181890723297439	+	.	gene_id "ENSRNOG00000003468"; transcript_id "ENSRNOG00000003468_tx_10"; exon_id "13_96817579_96817747_+"; exonnum "7"; txlen "2295";
13	ENSEMBL114_rn	exon	96817579	96817747	0.0510374113757024	+	.	gene_id "ENSRNOG00000003468"; transcript_id "ENSRNOG00000003468_tx_11"; exon_id "13_96817579_96817747_+"; exonnum "8"; txlen "2682";
13	ENSEMBL114_rn	exon	96817579	96817747	0.0335550468524065	+	.	gene_id "ENSRNOG00000003468"; transcript_id "ENSRNOG00000003468_tx_12"; exon_id "13_96817579_96817747_+"; exonnum "8"; txlen "2517";
13	ENSEMBL114_rn	exon	96817579	96817747	5.1239349480665	+	.	gene_id "ENSRNOG00000003468"; transcript_id "ENSRNOG00000003468_tx_2"; exon_id "13_96817579_96817747_+"; exonnum "4"; txlen "1899";
13	ENSEMBL114_rn	exon	96817579	96817747	0.629217058556853	+	.	gene_id "ENSRNOG00000003468"; transcript_id "ENSRNOG00000003468_tx_4"; exon_id "13_96817579_96817747_+"; exonnum "6"; txlen "2184";
13	ENSEMBL114_rn	exon	96817579	96817747	0.230665895145089	+	.	gene_id "ENSRNOG00000003468"; transcript_id "ENSRNOG00000003468_tx_6"; exon_id "13_96817579_96817747_+"; exonnum "7"; txlen "2347";
13	ENSEMBL114_rn	exon	96817579	96817747	0.227183941822294	+	.	gene_id "ENSRNOG00000003468"; transcript_id "ENSRNOG00000003468_tx_7"; exon_id "13_96817579_96817747_+"; exonnum "6"; txlen "2401";
13	ENSEMBL114_rn	exon	96817579	96817747	0.221105695751474	+	.	gene_id "ENSRNOG00000003468"; transcript_id "ENSRNOG00000003468_tx_8"; exon_id "13_96817579_96817747_+"; exonnum "5"; txlen "2114";
13	ENSEMBL114_rn	exon	96817579	96817747	0.198702059894732	+	.	gene_id "ENSRNOG00000003468"; transcript_id "ENSRNOG00000003468_tx_9"; exon_id "13_96817579_96817747_+"; exonnum "5"; txlen "2331";
13	ensembl	exon	96818660	96818743	0	+	.	gene_id "ENSRNOG00000003468"; gene_version "10"; transcript_id "ENSRNOT00000004649"; transcript_version "8"; exon_number "6"; gene_name "Capn8"; gene_source "ensembl"; gene_biotype "protein_coding"; transcript_name "Capn8-201"; transcript_source "ensembl"; transcript_biotype "protein_coding"; exon_id "ENSRNOE00000032605"; exon_version "1";
13	ensembl	CDS	96818660	96818743	0	+	0	gene_id "ENSRNOG00000003468"; gene_version "10"; transcript_id "ENSRNOT00000004649"; transcript_version "8"; exon_number "6"; gene_name "Capn8"; gene_source "ensembl"; gene_biotype "protein_coding"; transcript_name "Capn8-201"; transcript_source "ensembl"; transcript_biotype "protein_coding"; protein_id "ENSRNOP00000004649"; protein_version "6";
13	ensembl	exon	96818660	96818743	0	+	.	gene_id "ENSRNOG00000003468"; gene_version "10"; transcript_id "ENSRNOT00000067005"; transcript_version "6"; exon_number "6"; gene_name "Capn8"; gene_source "ensembl"; gene_biotype "protein_coding"; transcript_name "Capn8-202"; transcript_source "ensembl"; transcript_biotype "protein_coding"; exon_id "ENSRNOE00000032605"; exon_version "1"; tag "Ensembl_canonical";
13	ensembl	CDS	96818660	96818743	0	+	0	gene_id "ENSRNOG00000003468"; gene_version "10"; transcript_id "ENSRNOT00000067005"; transcript_version "6"; exon_number "6"; gene_name "Capn8"; gene_source "ensembl"; gene_biotype "protein_coding"; transcript_name "Capn8-202"; transcript_source "ensembl"; transcript_biotype "protein_coding"; protein_id "ENSRNOP00000062898"; protein_version "4"; tag "Ensembl_canonical";
13	ensembl	exon	96818660	96818743	0	+	.	gene_id "ENSRNOG00000003468"; gene_version "10"; transcript_id "ENSRNOT00000096500"; transcript_version "2"; exon_number "7"; gene_name "Capn8"; gene_source "ensembl"; gene_biotype "protein_coding"; transcript_name "Capn8-203"; transcript_source "ensembl"; transcript_biotype "protein_coding"; exon_id "ENSRNOE00000032605"; exon_version "1";
13	ensembl	CDS	96818660	96818743	0	+	0	gene_id "ENSRNOG00000003468"; gene_version "10"; transcript_id "ENSRNOT00000096500"; transcript_version "2"; exon_number "7"; gene_name "Capn8"; gene_source "ensembl"; gene_biotype "protein_coding"; transcript_name "Capn8-203"; transcript_source "ensembl"; transcript_biotype "protein_coding"; protein_id "ENSRNOP00000097093"; protein_version "2";
13	ENSEMBL114_rn	exon	96818660	96818743	0.181890723297439	+	.	gene_id "ENSRNOG00000003468"; transcript_id "ENSRNOG00000003468_tx_10"; exon_id "13_96818660_96818743_+"; exonnum "8"; txlen "2295";
13	ENSEMBL114_rn	exon	96818660	96818743	0.0510374113757024	+	.	gene_id "ENSRNOG00000003468"; transcript_id "ENSRNOG00000003468_tx_11"; exon_id "13_96818660_96818743_+"; exonnum "9"; txlen "2682";
13	ENSEMBL114_rn	exon	96818660	96818743	0.0335550468524065	+	.	gene_id "ENSRNOG00000003468"; transcript_id "ENSRNOG00000003468_tx_12"; exon_id "13_96818660_96818743_+"; exonnum "9"; txlen "2517";
13	ENSEMBL114_rn	exon	96818660	96818743	5.1239349480665	+	.	gene_id "ENSRNOG00000003468"; transcript_id "ENSRNOG00000003468_tx_2"; exon_id "13_96818660_96818743_+"; exonnum "5"; txlen "1899";
13	ENSEMBL114_rn	exon	96818660	96818743	0.629217058556853	+	.	gene_id "ENSRNOG00000003468"; transcript_id "ENSRNOG00000003468_tx_4"; exon_id "13_96818660_96818743_+"; exonnum "7"; txlen "2184";
13	ENSEMBL114_rn	exon	96818660	96818743	0.230665895145089	+	.	gene_id "ENSRNOG00000003468"; transcript_id "ENSRNOG00000003468_tx_6"; exon_id "13_96818660_96818743_+"; exonnum "8"; txlen "2347";
13	ENSEMBL114_rn	exon	96818660	96818743	0.227183941822294	+	.	gene_id "ENSRNOG00000003468"; transcript_id "ENSRNOG00000003468_tx_7"; exon_id "13_96818660_96818743_+"; exonnum "7"; txlen "2401";
13	ENSEMBL114_rn	exon	96818660	96818743	0.221105695751474	+	.	gene_id "ENSRNOG00000003468"; transcript_id "ENSRNOG00000003468_tx_8"; exon_id "13_96818660_96818743_+"; exonnum "6"; txlen "2114";
13	ENSEMBL114_rn	exon	96818660	96818743	0.198702059894732	+	.	gene_id "ENSRNOG00000003468"; transcript_id "ENSRNOG00000003468_tx_9"; exon_id "13_96818660_96818743_+"; exonnum "6"; txlen "2331";
13	ensembl	exon	96821068	96821153	0	+	.	gene_id "ENSRNOG00000003468"; gene_version "10"; transcript_id "ENSRNOT00000004649"; transcript_version "8"; exon_number "7"; gene_name "Capn8"; gene_source "ensembl"; gene_biotype "protein_coding"; transcript_name "Capn8-201"; transcript_source "ensembl"; transcript_biotype "protein_coding"; exon_id "ENSRNOE00000225194"; exon_version "1";
13	ensembl	CDS	96821068	96821153	0	+	0	gene_id "ENSRNOG00000003468"; gene_version "10"; transcript_id "ENSRNOT00000004649"; transcript_version "8"; exon_number "7"; gene_name "Capn8"; gene_source "ensembl"; gene_biotype "protein_coding"; transcript_name "Capn8-201"; transcript_source "ensembl"; transcript_biotype "protein_coding"; protein_id "ENSRNOP00000004649"; protein_version "6";
13	ensembl	exon	96821068	96821153	0	+	.	gene_id "ENSRNOG00000003468"; gene_version "10"; transcript_id "ENSRNOT00000067005"; transcript_version "6"; exon_number "7"; gene_name "Capn8"; gene_source "ensembl"; gene_biotype "protein_coding"; transcript_name "Capn8-202"; transcript_source "ensembl"; transcript_biotype "protein_coding"; exon_id "ENSRNOE00000225194"; exon_version "1"; tag "Ensembl_canonical";
13	ensembl	CDS	96821068	96821153	0	+	0	gene_id "ENSRNOG00000003468"; gene_version "10"; transcript_id "ENSRNOT00000067005"; transcript_version "6"; exon_number "7"; gene_name "Capn8"; gene_source "ensembl"; gene_biotype "protein_coding"; transcript_name "Capn8-202"; transcript_source "ensembl"; transcript_biotype "protein_coding"; protein_id "ENSRNOP00000062898"; protein_version "4"; tag "Ensembl_canonical";
13	ensembl	exon	96821068	96821153	0	+	.	gene_id "ENSRNOG00000003468"; gene_version "10"; transcript_id "ENSRNOT00000096500"; transcript_version "2"; exon_number "8"; gene_name "Capn8"; gene_source "ensembl"; gene_biotype "protein_coding"; transcript_name "Capn8-203"; transcript_source "ensembl"; transcript_biotype "protein_coding"; exon_id "ENSRNOE00000225194"; exon_version "1";
13	ensembl	CDS	96821068	96821153	0	+	0	gene_id "ENSRNOG00000003468"; gene_version "10"; transcript_id "ENSRNOT00000096500"; transcript_version "2"; exon_number "8"; gene_name "Capn8"; gene_source "ensembl"; gene_biotype "protein_coding"; transcript_name "Capn8-203"; transcript_source "ensembl"; transcript_biotype "protein_coding"; protein_id "ENSRNOP00000097093"; protein_version "2";
13	ENSEMBL114_rn	exon	96821068	96821153	0.181890723297439	+	.	gene_id "ENSRNOG00000003468"; transcript_id "ENSRNOG00000003468_tx_10"; exon_id "13_96821068_96821153_+"; exonnum "9"; txlen "2295";
13	ENSEMBL114_rn	exon	96821068	96821153	0.0510374113757024	+	.	gene_id "ENSRNOG00000003468"; transcript_id "ENSRNOG00000003468_tx_11"; exon_id "13_96821068_96821153_+"; exonnum "10"; txlen "2682";
13	ENSEMBL114_rn	exon	96821068	96821153	0.0335550468524065	+	.	gene_id "ENSRNOG00000003468"; transcript_id "ENSRNOG00000003468_tx_12"; exon_id "13_96821068_96821153_+"; exonnum "10"; txlen "2517";
13	ENSEMBL114_rn	exon	96821068	96821153	5.1239349480665	+	.	gene_id "ENSRNOG00000003468"; transcript_id "ENSRNOG00000003468_tx_2"; exon_id "13_96821068_96821153_+"; exonnum "6"; txlen "1899";
13	ENSEMBL114_rn	exon	96821068	96821153	0.629217058556853	+	.	gene_id "ENSRNOG00000003468"; transcript_id "ENSRNOG00000003468_tx_4"; exon_id "13_96821068_96821153_+"; exonnum "8"; txlen "2184";
13	ENSEMBL114_rn	exon	96821068	96821153	0.230665895145089	+	.	gene_id "ENSRNOG00000003468"; transcript_id "ENSRNOG00000003468_tx_6"; exon_id "13_96821068_96821153_+"; exonnum "9"; txlen "2347";
13	ENSEMBL114_rn	exon	96821068	96821153	0.227183941822294	+	.	gene_id "ENSRNOG00000003468"; transcript_id "ENSRNOG00000003468_tx_7"; exon_id "13_96821068_96821153_+"; exonnum "8"; txlen "2401";
13	ENSEMBL114_rn	exon	96821068	96821153	0.221105695751474	+	.	gene_id "ENSRNOG00000003468"; transcript_id "ENSRNOG00000003468_tx_8"; exon_id "13_96821068_96821153_+"; exonnum "7"; txlen "2114";
13	ENSEMBL114_rn	exon	96821068	96821153	0.198702059894732	+	.	gene_id "ENSRNOG00000003468"; transcript_id "ENSRNOG00000003468_tx_9"; exon_id "13_96821068_96821153_+"; exonnum "7"; txlen "2331";
13	ensembl	exon	96822755	96822829	0	+	.	gene_id "ENSRNOG00000003468"; gene_version "10"; transcript_id "ENSRNOT00000004649"; transcript_version "8"; exon_number "8"; gene_name "Capn8"; gene_source "ensembl"; gene_biotype "protein_coding"; transcript_name "Capn8-201"; transcript_source "ensembl"; transcript_biotype "protein_coding"; exon_id "ENSRNOE00000505259"; exon_version "1";
13	ensembl	CDS	96822755	96822829	0	+	1	gene_id "ENSRNOG00000003468"; gene_version "10"; transcript_id "ENSRNOT00000004649"; transcript_version "8"; exon_number "8"; gene_name "Capn8"; gene_source "ensembl"; gene_biotype "protein_coding"; transcript_name "Capn8-201"; transcript_source "ensembl"; transcript_biotype "protein_coding"; protein_id "ENSRNOP00000004649"; protein_version "6";
13	ensembl	exon	96822755	96822829	0	+	.	gene_id "ENSRNOG00000003468"; gene_version "10"; transcript_id "ENSRNOT00000067005"; transcript_version "6"; exon_number "8"; gene_name "Capn8"; gene_source "ensembl"; gene_biotype "protein_coding"; transcript_name "Capn8-202"; transcript_source "ensembl"; transcript_biotype "protein_coding"; exon_id "ENSRNOE00000505259"; exon_version "1"; tag "Ensembl_canonical";
13	ensembl	CDS	96822755	96822829	0	+	1	gene_id "ENSRNOG00000003468"; gene_version "10"; transcript_id "ENSRNOT00000067005"; transcript_version "6"; exon_number "8"; gene_name "Capn8"; gene_source "ensembl"; gene_biotype "protein_coding"; transcript_name "Capn8-202"; transcript_source "ensembl"; transcript_biotype "protein_coding"; protein_id "ENSRNOP00000062898"; protein_version "4"; tag "Ensembl_canonical";
13	ensembl	exon	96822755	96822829	0	+	.	gene_id "ENSRNOG00000003468"; gene_version "10"; transcript_id "ENSRNOT00000096500"; transcript_version "2"; exon_number "9"; gene_name "Capn8"; gene_source "ensembl"; gene_biotype "protein_coding"; transcript_name "Capn8-203"; transcript_source "ensembl"; transcript_biotype "protein_coding"; exon_id "ENSRNOE00000505259"; exon_version "1";
13	ensembl	CDS	96822755	96822829	0	+	1	gene_id "ENSRNOG00000003468"; gene_version "10"; transcript_id "ENSRNOT00000096500"; transcript_version "2"; exon_number "9"; gene_name "Capn8"; gene_source "ensembl"; gene_biotype "protein_coding"; transcript_name "Capn8-203"; transcript_source "ensembl"; transcript_biotype "protein_coding"; protein_id "ENSRNOP00000097093"; protein_version "2";
13	ENSEMBL114_rn	exon	96822755	96822829	0.181890723297439	+	.	gene_id "ENSRNOG00000003468"; transcript_id "ENSRNOG00000003468_tx_10"; exon_id "13_96822755_96822829_+"; exonnum "10"; txlen "2295";
13	ENSEMBL114_rn	exon	96822755	96822829	0.0510374113757024	+	.	gene_id "ENSRNOG00000003468"; transcript_id "ENSRNOG00000003468_tx_11"; exon_id "13_96822755_96822829_+"; exonnum "11"; txlen "2682";
13	ENSEMBL114_rn	exon	96822755	96822829	0.0335550468524065	+	.	gene_id "ENSRNOG00000003468"; transcript_id "ENSRNOG00000003468_tx_12"; exon_id "13_96822755_96822829_+"; exonnum "11"; txlen "2517";
13	ENSEMBL114_rn	exon	96822755	96822829	5.1239349480665	+	.	gene_id "ENSRNOG00000003468"; transcript_id "ENSRNOG00000003468_tx_2"; exon_id "13_96822755_96822829_+"; exonnum "7"; txlen "1899";
13	ENSEMBL114_rn	exon	96822755	96822829	0.629217058556853	+	.	gene_id "ENSRNOG00000003468"; transcript_id "ENSRNOG00000003468_tx_4"; exon_id "13_96822755_96822829_+"; exonnum "9"; txlen "2184";
13	ENSEMBL114_rn	exon	96822755	96822829	0.230665895145089	+	.	gene_id "ENSRNOG00000003468"; transcript_id "ENSRNOG00000003468_tx_6"; exon_id "13_96822755_96822829_+"; exonnum "10"; txlen "2347";
13	ENSEMBL114_rn	exon	96822755	96822829	0.227183941822294	+	.	gene_id "ENSRNOG00000003468"; transcript_id "ENSRNOG00000003468_tx_7"; exon_id "13_96822755_96822829_+"; exonnum "9"; txlen "2401";
13	ENSEMBL114_rn	exon	96822755	96822829	0.221105695751474	+	.	gene_id "ENSRNOG00000003468"; transcript_id "ENSRNOG00000003468_tx_8"; exon_id "13_96822755_96822829_+"; exonnum "8"; txlen "2114";
13	ENSEMBL114_rn	exon	96822755	96822829	0.198702059894732	+	.	gene_id "ENSRNOG00000003468"; transcript_id "ENSRNOG00000003468_tx_9"; exon_id "13_96822755_96822829_+"; exonnum "8"; txlen "2331";
13	ensembl	exon	96823541	96823701	0	+	.	gene_id "ENSRNOG00000003468"; gene_version "10"; transcript_id "ENSRNOT00000004649"; transcript_version "8"; exon_number "9"; gene_name "Capn8"; gene_source "ensembl"; gene_biotype "protein_coding"; transcript_name "Capn8-201"; transcript_source "ensembl"; transcript_biotype "protein_coding"; exon_id "ENSRNOE00000552355"; exon_version "1";
13	ensembl	CDS	96823541	96823701	0	+	1	gene_id "ENSRNOG00000003468"; gene_version "10"; transcript_id "ENSRNOT00000004649"; transcript_version "8"; exon_number "9"; gene_name "Capn8"; gene_source "ensembl"; gene_biotype "protein_coding"; transcript_name "Capn8-201"; transcript_source "ensembl"; transcript_biotype "protein_coding"; protein_id "ENSRNOP00000004649"; protein_version "6";
13	ensembl	exon	96823541	96823701	0	+	.	gene_id "ENSRNOG00000003468"; gene_version "10"; transcript_id "ENSRNOT00000067005"; transcript_version "6"; exon_number "9"; gene_name "Capn8"; gene_source "ensembl"; gene_biotype "protein_coding"; transcript_name "Capn8-202"; transcript_source "ensembl"; transcript_biotype "protein_coding"; exon_id "ENSRNOE00000552355"; exon_version "1"; tag "Ensembl_canonical";
13	ensembl	CDS	96823541	96823701	0	+	1	gene_id "ENSRNOG00000003468"; gene_version "10"; transcript_id "ENSRNOT00000067005"; transcript_version "6"; exon_number "9"; gene_name "Capn8"; gene_source "ensembl"; gene_biotype "protein_coding"; transcript_name "Capn8-202"; transcript_source "ensembl"; transcript_biotype "protein_coding"; protein_id "ENSRNOP00000062898"; protein_version "4"; tag "Ensembl_canonical";
13	ensembl	exon	96823541	96823701	0	+	.	gene_id "ENSRNOG00000003468"; gene_version "10"; transcript_id "ENSRNOT00000096500"; transcript_version "2"; exon_number "10"; gene_name "Capn8"; gene_source "ensembl"; gene_biotype "protein_coding"; transcript_name "Capn8-203"; transcript_source "ensembl"; transcript_biotype "protein_coding"; exon_id "ENSRNOE00000552355"; exon_version "1";
13	ensembl	CDS	96823541	96823701	0	+	1	gene_id "ENSRNOG00000003468"; gene_version "10"; transcript_id "ENSRNOT00000096500"; transcript_version "2"; exon_number "10"; gene_name "Capn8"; gene_source "ensembl"; gene_biotype "protein_coding"; transcript_name "Capn8-203"; transcript_source "ensembl"; transcript_biotype "protein_coding"; protein_id "ENSRNOP00000097093"; protein_version "2";
13	ENSEMBL114_rn	exon	96823541	96823701	0.181890723297439	+	.	gene_id "ENSRNOG00000003468"; transcript_id "ENSRNOG00000003468_tx_10"; exon_id "13_96823541_96823701_+"; exonnum "11"; txlen "2295";
13	ENSEMBL114_rn	exon	96823541	96823701	0.0510374113757024	+	.	gene_id "ENSRNOG00000003468"; transcript_id "ENSRNOG00000003468_tx_11"; exon_id "13_96823541_96823701_+"; exonnum "12"; txlen "2682";
13	ENSEMBL114_rn	exon	96823541	96823701	0.0335550468524065	+	.	gene_id "ENSRNOG00000003468"; transcript_id "ENSRNOG00000003468_tx_12"; exon_id "13_96823541_96823701_+"; exonnum "12"; txlen "2517";
13	ENSEMBL114_rn	exon	96823541	96823701	5.1239349480665	+	.	gene_id "ENSRNOG00000003468"; transcript_id "ENSRNOG00000003468_tx_2"; exon_id "13_96823541_96823701_+"; exonnum "8"; txlen "1899";
13	ENSEMBL114_rn	exon	96823541	96823701	0.629217058556853	+	.	gene_id "ENSRNOG00000003468"; transcript_id "ENSRNOG00000003468_tx_4"; exon_id "13_96823541_96823701_+"; exonnum "10"; txlen "2184";
13	ENSEMBL114_rn	exon	96823541	96823701	0.230665895145089	+	.	gene_id "ENSRNOG00000003468"; transcript_id "ENSRNOG00000003468_tx_6"; exon_id "13_96823541_96823701_+"; exonnum "11"; txlen "2347";
13	ENSEMBL114_rn	exon	96823541	96823701	0.227183941822294	+	.	gene_id "ENSRNOG00000003468"; transcript_id "ENSRNOG00000003468_tx_7"; exon_id "13_96823541_96823701_+"; exonnum "10"; txlen "2401";
13	ENSEMBL114_rn	exon	96823541	96823701	0.221105695751474	+	.	gene_id "ENSRNOG00000003468"; transcript_id "ENSRNOG00000003468_tx_8"; exon_id "13_96823541_96823701_+"; exonnum "9"; txlen "2114";
13	ENSEMBL114_rn	exon	96823541	96823701	0.198702059894732	+	.	gene_id "ENSRNOG00000003468"; transcript_id "ENSRNOG00000003468_tx_9"; exon_id "13_96823541_96823701_+"; exonnum "9"; txlen "2331";
13	ensembl	CDS	96824359	96824366	0	+	2	gene_id "ENSRNOG00000003468"; gene_version "10"; transcript_id "ENSRNOT00000004649"; transcript_version "8"; exon_number "10"; gene_name "Capn8"; gene_source "ensembl"; gene_biotype "protein_coding"; transcript_name "Capn8-201"; transcript_source "ensembl"; transcript_biotype "protein_coding"; protein_id "ENSRNOP00000004649"; protein_version "6";
13	ensembl	exon	96824359	96825357	0	+	.	gene_id "ENSRNOG00000003468"; gene_version "10"; transcript_id "ENSRNOT00000004649"; transcript_version "8"; exon_number "10"; gene_name "Capn8"; gene_source "ensembl"; gene_biotype "protein_coding"; transcript_name "Capn8-201"; transcript_source "ensembl"; transcript_biotype "protein_coding"; exon_id "ENSRNOE00000567943"; exon_version "1";
13	ENSEMBL114_rn	exon	96824359	96825357	0.181890723297439	+	.	gene_id "ENSRNOG00000003468"; transcript_id "ENSRNOG00000003468_tx_10"; exon_id "13_96824359_96825357_+"; exonnum "12"; txlen "2295";
13	ENSEMBL114_rn	exon	96824359	96825357	0.0510374113757024	+	.	gene_id "ENSRNOG00000003468"; transcript_id "ENSRNOG00000003468_tx_11"; exon_id "13_96824359_96825357_+"; exonnum "13"; txlen "2682";
13	ENSEMBL114_rn	exon	96824359	96825357	0.0335550468524065	+	.	gene_id "ENSRNOG00000003468"; transcript_id "ENSRNOG00000003468_tx_12"; exon_id "13_96824359_96825357_+"; exonnum "13"; txlen "2517";
13	ENSEMBL114_rn	exon	96824359	96825357	5.1239349480665	+	.	gene_id "ENSRNOG00000003468"; transcript_id "ENSRNOG00000003468_tx_2"; exon_id "13_96824359_96825357_+"; exonnum "9"; txlen "1899";
13	ENSEMBL114_rn	exon	96824359	96825357	0.629217058556853	+	.	gene_id "ENSRNOG00000003468"; transcript_id "ENSRNOG00000003468_tx_4"; exon_id "13_96824359_96825357_+"; exonnum "11"; txlen "2184";
13	ENSEMBL114_rn	exon	96824359	96825357	0.230665895145089	+	.	gene_id "ENSRNOG00000003468"; transcript_id "ENSRNOG00000003468_tx_6"; exon_id "13_96824359_96825357_+"; exonnum "12"; txlen "2347";
13	ENSEMBL114_rn	exon	96824359	96825357	0.227183941822294	+	.	gene_id "ENSRNOG00000003468"; transcript_id "ENSRNOG00000003468_tx_7"; exon_id "13_96824359_96825357_+"; exonnum "11"; txlen "2401";
13	ENSEMBL114_rn	exon	96824359	96825357	0.221105695751474	+	.	gene_id "ENSRNOG00000003468"; transcript_id "ENSRNOG00000003468_tx_8"; exon_id "13_96824359_96825357_+"; exonnum "10"; txlen "2114";
13	ENSEMBL114_rn	exon	96824359	96825357	0.198702059894732	+	.	gene_id "ENSRNOG00000003468"; transcript_id "ENSRNOG00000003468_tx_9"; exon_id "13_96824359_96825357_+"; exonnum "10"; txlen "2331";
13	ensembl	stop_codon	96824367	96824369	0	+	0	gene_id "ENSRNOG00000003468"; gene_version "10"; transcript_id "ENSRNOT00000004649"; transcript_version "8"; exon_number "10"; gene_name "Capn8"; gene_source "ensembl"; gene_biotype "protein_coding"; transcript_name "Capn8-201"; transcript_source "ensembl"; transcript_biotype "protein_coding";
13	ensembl	three_prime_utr	96824370	96825357	0	+	.	gene_id "ENSRNOG00000003468"; gene_version "10"; transcript_id "ENSRNOT00000004649"; transcript_version "8"; gene_name "Capn8"; gene_source "ensembl"; gene_biotype "protein_coding"; transcript_name "Capn8-201"; transcript_source "ensembl"; transcript_biotype "protein_coding";
13	ensembl	exon	96826558	96826733	0	+	.	gene_id "ENSRNOG00000003468"; gene_version "10"; transcript_id "ENSRNOT00000067005"; transcript_version "6"; exon_number "10"; gene_name "Capn8"; gene_source "ensembl"; gene_biotype "protein_coding"; transcript_name "Capn8-202"; transcript_source "ensembl"; transcript_biotype "protein_coding"; exon_id "ENSRNOE00000475738"; exon_version "2"; tag "Ensembl_canonical";
13	ensembl	CDS	96826558	96826733	0	+	2	gene_id "ENSRNOG00000003468"; gene_version "10"; transcript_id "ENSRNOT00000067005"; transcript_version "6"; exon_number "10"; gene_name "Capn8"; gene_source "ensembl"; gene_biotype "protein_coding"; transcript_name "Capn8-202"; transcript_source "ensembl"; transcript_biotype "protein_coding"; protein_id "ENSRNOP00000062898"; protein_version "4"; tag "Ensembl_canonical";
13	ensembl	exon	96826558	96826733	0	+	.	gene_id "ENSRNOG00000003468"; gene_version "10"; transcript_id "ENSRNOT00000096500"; transcript_version "2"; exon_number "11"; gene_name "Capn8"; gene_source "ensembl"; gene_biotype "protein_coding"; transcript_name "Capn8-203"; transcript_source "ensembl"; transcript_biotype "protein_coding"; exon_id "ENSRNOE00000475738"; exon_version "2";
13	ensembl	CDS	96826558	96826733	0	+	2	gene_id "ENSRNOG00000003468"; gene_version "10"; transcript_id "ENSRNOT00000096500"; transcript_version "2"; exon_number "11"; gene_name "Capn8"; gene_source "ensembl"; gene_biotype "protein_coding"; transcript_name "Capn8-203"; transcript_source "ensembl"; transcript_biotype "protein_coding"; protein_id "ENSRNOP00000097093"; protein_version "2";
13	ensembl	exon	96830552	96830563	0	+	.	gene_id "ENSRNOG00000003468"; gene_version "10"; transcript_id "ENSRNOT00000067005"; transcript_version "6"; exon_number "11"; gene_name "Capn8"; gene_source "ensembl"; gene_biotype "protein_coding"; transcript_name "Capn8-202"; transcript_source "ensembl"; transcript_biotype "protein_coding"; exon_id "ENSRNOE00000675536"; exon_version "1"; tag "Ensembl_canonical";
13	ensembl	CDS	96830552	96830563	0	+	0	gene_id "ENSRNOG00000003468"; gene_version "10"; transcript_id "ENSRNOT00000067005"; transcript_version "6"; exon_number "11"; gene_name "Capn8"; gene_source "ensembl"; gene_biotype "protein_coding"; transcript_name "Capn8-202"; transcript_source "ensembl"; transcript_biotype "protein_coding"; protein_id "ENSRNOP00000062898"; protein_version "4"; tag "Ensembl_canonical";
13	sraer114_mid	exon	96831323	96831471	11.5454309297543	+	.	gene_id "ENSRNOG00000003468"; transcript_id "ENSRNOG00000003468_tx_1"; exon_id "13_96831323_96831471_+"; exonnum "1"; txlen "1187";
13	ensembl	exon	96831460	96831471	0	+	.	gene_id "ENSRNOG00000003468"; gene_version "10"; transcript_id "ENSRNOT00000096500"; transcript_version "2"; exon_number "12"; gene_name "Capn8"; gene_source "ensembl"; gene_biotype "protein_coding"; transcript_name "Capn8-203"; transcript_source "ensembl"; transcript_biotype "protein_coding"; exon_id "ENSRNOE00000816767"; exon_version "1";
13	ensembl	CDS	96831460	96831471	0	+	0	gene_id "ENSRNOG00000003468"; gene_version "10"; transcript_id "ENSRNOT00000096500"; transcript_version "2"; exon_number "12"; gene_name "Capn8"; gene_source "ensembl"; gene_biotype "protein_coding"; transcript_name "Capn8-203"; transcript_source "ensembl"; transcript_biotype "protein_coding"; protein_id "ENSRNOP00000097093"; protein_version "2";
13	ensembl	exon	96833096	96833307	0	+	.	gene_id "ENSRNOG00000003468"; gene_version "10"; transcript_id "ENSRNOT00000067005"; transcript_version "6"; exon_number "12"; gene_name "Capn8"; gene_source "ensembl"; gene_biotype "protein_coding"; transcript_name "Capn8-202"; transcript_source "ensembl"; transcript_biotype "protein_coding"; exon_id "ENSRNOE00000467214"; exon_version "1"; tag "Ensembl_canonical";
13	ensembl	CDS	96833096	96833307	0	+	0	gene_id "ENSRNOG00000003468"; gene_version "10"; transcript_id "ENSRNOT00000067005"; transcript_version "6"; exon_number "12"; gene_name "Capn8"; gene_source "ensembl"; gene_biotype "protein_coding"; transcript_name "Capn8-202"; transcript_source "ensembl"; transcript_biotype "protein_coding"; protein_id "ENSRNOP00000062898"; protein_version "4"; tag "Ensembl_canonical";
13	ensembl	exon	96833096	96833307	0	+	.	gene_id "ENSRNOG00000003468"; gene_version "10"; transcript_id "ENSRNOT00000096500"; transcript_version "2"; exon_number "13"; gene_name "Capn8"; gene_source "ensembl"; gene_biotype "protein_coding"; transcript_name "Capn8-203"; transcript_source "ensembl"; transcript_biotype "protein_coding"; exon_id "ENSRNOE00000467214"; exon_version "1";
13	ensembl	CDS	96833096	96833307	0	+	0	gene_id "ENSRNOG00000003468"; gene_version "10"; transcript_id "ENSRNOT00000096500"; transcript_version "2"; exon_number "13"; gene_name "Capn8"; gene_source "ensembl"; gene_biotype "protein_coding"; transcript_name "Capn8-203"; transcript_source "ensembl"; transcript_biotype "protein_coding"; protein_id "ENSRNOP00000097093"; protein_version "2";
13	ENSEMBL114_rn	exon	96833096	96833307	11.5454309297543	+	.	gene_id "ENSRNOG00000003468"; transcript_id "ENSRNOG00000003468_tx_1"; exon_id "13_96833096_96833307_+"; exonnum "2"; txlen "1187";
13	ensembl	exon	96834624	96834660	0	+	.	gene_id "ENSRNOG00000003468"; gene_version "10"; transcript_id "ENSRNOT00000067005"; transcript_version "6"; exon_number "13"; gene_name "Capn8"; gene_source "ensembl"; gene_biotype "protein_coding"; transcript_name "Capn8-202"; transcript_source "ensembl"; transcript_biotype "protein_coding"; exon_id "ENSRNOE00000462306"; exon_version "1"; tag "Ensembl_canonical";
13	ensembl	CDS	96834624	96834660	0	+	1	gene_id "ENSRNOG00000003468"; gene_version "10"; transcript_id "ENSRNOT00000067005"; transcript_version "6"; exon_number "13"; gene_name "Capn8"; gene_source "ensembl"; gene_biotype "protein_coding"; transcript_name "Capn8-202"; transcript_source "ensembl"; transcript_biotype "protein_coding"; protein_id "ENSRNOP00000062898"; protein_version "4"; tag "Ensembl_canonical";
13	ensembl	exon	96834624	96834660	0	+	.	gene_id "ENSRNOG00000003468"; gene_version "10"; transcript_id "ENSRNOT00000096500"; transcript_version "2"; exon_number "14"; gene_name "Capn8"; gene_source "ensembl"; gene_biotype "protein_coding"; transcript_name "Capn8-203"; transcript_source "ensembl"; transcript_biotype "protein_coding"; exon_id "ENSRNOE00000462306"; exon_version "1";
13	ensembl	CDS	96834624	96834660	0	+	1	gene_id "ENSRNOG00000003468"; gene_version "10"; transcript_id "ENSRNOT00000096500"; transcript_version "2"; exon_number "14"; gene_name "Capn8"; gene_source "ensembl"; gene_biotype "protein_coding"; transcript_name "Capn8-203"; transcript_source "ensembl"; transcript_biotype "protein_coding"; protein_id "ENSRNOP00000097093"; protein_version "2";
13	ENSEMBL114_rn	exon	96834624	96834660	11.5454309297543	+	.	gene_id "ENSRNOG00000003468"; transcript_id "ENSRNOG00000003468_tx_1"; exon_id "13_96834624_96834660_+"; exonnum "3"; txlen "1187";
13	ensembl	exon	96838401	96838469	0	+	.	gene_id "ENSRNOG00000003468"; gene_version "10"; transcript_id "ENSRNOT00000067005"; transcript_version "6"; exon_number "14"; gene_name "Capn8"; gene_source "ensembl"; gene_biotype "protein_coding"; transcript_name "Capn8-202"; transcript_source "ensembl"; transcript_biotype "protein_coding"; exon_id "ENSRNOE00000482873"; exon_version "1"; tag "Ensembl_canonical";
13	ensembl	CDS	96838401	96838469	0	+	0	gene_id "ENSRNOG00000003468"; gene_version "10"; transcript_id "ENSRNOT00000067005"; transcript_version "6"; exon_number "14"; gene_name "Capn8"; gene_source "ensembl"; gene_biotype "protein_coding"; transcript_name "Capn8-202"; transcript_source "ensembl"; transcript_biotype "protein_coding"; protein_id "ENSRNOP00000062898"; protein_version "4"; tag "Ensembl_canonical";
13	ensembl	exon	96838401	96838469	0	+	.	gene_id "ENSRNOG00000003468"; gene_version "10"; transcript_id "ENSRNOT00000096500"; transcript_version "2"; exon_number "15"; gene_name "Capn8"; gene_source "ensembl"; gene_biotype "protein_coding"; transcript_name "Capn8-203"; transcript_source "ensembl"; transcript_biotype "protein_coding"; exon_id "ENSRNOE00000482873"; exon_version "1";
13	ensembl	CDS	96838401	96838469	0	+	0	gene_id "ENSRNOG00000003468"; gene_version "10"; transcript_id "ENSRNOT00000096500"; transcript_version "2"; exon_number "15"; gene_name "Capn8"; gene_source "ensembl"; gene_biotype "protein_coding"; transcript_name "Capn8-203"; transcript_source "ensembl"; transcript_biotype "protein_coding"; protein_id "ENSRNOP00000097093"; protein_version "2";
13	ENSEMBL114_rn	exon	96838401	96838469	11.5454309297543	+	.	gene_id "ENSRNOG00000003468"; transcript_id "ENSRNOG00000003468_tx_1"; exon_id "13_96838401_96838469_+"; exonnum "4"; txlen "1187";
13	ensembl	exon	96840856	96840913	0	+	.	gene_id "ENSRNOG00000003468"; gene_version "10"; transcript_id "ENSRNOT00000067005"; transcript_version "6"; exon_number "15"; gene_name "Capn8"; gene_source "ensembl"; gene_biotype "protein_coding"; transcript_name "Capn8-202"; transcript_source "ensembl"; transcript_biotype "protein_coding"; exon_id "ENSRNOE00000508200"; exon_version "1"; tag "Ensembl_canonical";
13	ensembl	CDS	96840856	96840913	0	+	0	gene_id "ENSRNOG00000003468"; gene_version "10"; transcript_id "ENSRNOT00000067005"; transcript_version "6"; exon_number "15"; gene_name "Capn8"; gene_source "ensembl"; gene_biotype "protein_coding"; transcript_name "Capn8-202"; transcript_source "ensembl"; transcript_biotype "protein_coding"; protein_id "ENSRNOP00000062898"; protein_version "4"; tag "Ensembl_canonical";
13	ensembl	exon	96840856	96840913	0	+	.	gene_id "ENSRNOG00000003468"; gene_version "10"; transcript_id "ENSRNOT00000096500"; transcript_version "2"; exon_number "16"; gene_name "Capn8"; gene_source "ensembl"; gene_biotype "protein_coding"; transcript_name "Capn8-203"; transcript_source "ensembl"; transcript_biotype "protein_coding"; exon_id "ENSRNOE00000508200"; exon_version "1";
13	ensembl	CDS	96840856	96840913	0	+	0	gene_id "ENSRNOG00000003468"; gene_version "10"; transcript_id "ENSRNOT00000096500"; transcript_version "2"; exon_number "16"; gene_name "Capn8"; gene_source "ensembl"; gene_biotype "protein_coding"; transcript_name "Capn8-203"; transcript_source "ensembl"; transcript_biotype "protein_coding"; protein_id "ENSRNOP00000097093"; protein_version "2";
13	ENSEMBL114_rn	exon	96840856	96840913	11.5454309297543	+	.	gene_id "ENSRNOG00000003468"; transcript_id "ENSRNOG00000003468_tx_1"; exon_id "13_96840856_96840913_+"; exonnum "5"; txlen "1187";
13	ensembl	exon	96842345	96842409	0	+	.	gene_id "ENSRNOG00000003468"; gene_version "10"; transcript_id "ENSRNOT00000067005"; transcript_version "6"; exon_number "16"; gene_name "Capn8"; gene_source "ensembl"; gene_biotype "protein_coding"; transcript_name "Capn8-202"; transcript_source "ensembl"; transcript_biotype "protein_coding"; exon_id "ENSRNOE00000475001"; exon_version "1"; tag "Ensembl_canonical";
13	ensembl	CDS	96842345	96842409	0	+	2	gene_id "ENSRNOG00000003468"; gene_version "10"; transcript_id "ENSRNOT00000067005"; transcript_version "6"; exon_number "16"; gene_name "Capn8"; gene_source "ensembl"; gene_biotype "protein_coding"; transcript_name "Capn8-202"; transcript_source "ensembl"; transcript_biotype "protein_coding"; protein_id "ENSRNOP00000062898"; protein_version "4"; tag "Ensembl_canonical";
13	ensembl	exon	96842345	96842409	0	+	.	gene_id "ENSRNOG00000003468"; gene_version "10"; transcript_id "ENSRNOT00000096500"; transcript_version "2"; exon_number "17"; gene_name "Capn8"; gene_source "ensembl"; gene_biotype "protein_coding"; transcript_name "Capn8-203"; transcript_source "ensembl"; transcript_biotype "protein_coding"; exon_id "ENSRNOE00000475001"; exon_version "1";
13	ensembl	CDS	96842345	96842409	0	+	2	gene_id "ENSRNOG00000003468"; gene_version "10"; transcript_id "ENSRNOT00000096500"; transcript_version "2"; exon_number "17"; gene_name "Capn8"; gene_source "ensembl"; gene_biotype "protein_coding"; transcript_name "Capn8-203"; transcript_source "ensembl"; transcript_biotype "protein_coding"; protein_id "ENSRNOP00000097093"; protein_version "2";
13	ENSEMBL114_rn	exon	96842345	96842409	11.5454309297543	+	.	gene_id "ENSRNOG00000003468"; transcript_id "ENSRNOG00000003468_tx_1"; exon_id "13_96842345_96842409_+"; exonnum "6"; txlen "1187";
13	ensembl	exon	96843391	96843459	0	+	.	gene_id "ENSRNOG00000003468"; gene_version "10"; transcript_id "ENSRNOT00000067005"; transcript_version "6"; exon_number "17"; gene_name "Capn8"; gene_source "ensembl"; gene_biotype "protein_coding"; transcript_name "Capn8-202"; transcript_source "ensembl"; transcript_biotype "protein_coding"; exon_id "ENSRNOE00000480076"; exon_version "1"; tag "Ensembl_canonical";
13	ensembl	CDS	96843391	96843459	0	+	0	gene_id "ENSRNOG00000003468"; gene_version "10"; transcript_id "ENSRNOT00000067005"; transcript_version "6"; exon_number "17"; gene_name "Capn8"; gene_source "ensembl"; gene_biotype "protein_coding"; transcript_name "Capn8-202"; transcript_source "ensembl"; transcript_biotype "protein_coding"; protein_id "ENSRNOP00000062898"; protein_version "4"; tag "Ensembl_canonical";
13	ensembl	exon	96843391	96843459	0	+	.	gene_id "ENSRNOG00000003468"; gene_version "10"; transcript_id "ENSRNOT00000096500"; transcript_version "2"; exon_number "18"; gene_name "Capn8"; gene_source "ensembl"; gene_biotype "protein_coding"; transcript_name "Capn8-203"; transcript_source "ensembl"; transcript_biotype "protein_coding"; exon_id "ENSRNOE00000480076"; exon_version "1";
13	ensembl	CDS	96843391	96843459	0	+	0	gene_id "ENSRNOG00000003468"; gene_version "10"; transcript_id "ENSRNOT00000096500"; transcript_version "2"; exon_number "18"; gene_name "Capn8"; gene_source "ensembl"; gene_biotype "protein_coding"; transcript_name "Capn8-203"; transcript_source "ensembl"; transcript_biotype "protein_coding"; protein_id "ENSRNOP00000097093"; protein_version "2";
13	ENSEMBL114_rn	exon	96843391	96843459	11.5454309297543	+	.	gene_id "ENSRNOG00000003468"; transcript_id "ENSRNOG00000003468_tx_1"; exon_id "13_96843391_96843459_+"; exonnum "7"; txlen "1187";
13	ensembl	exon	96843850	96843928	0	+	.	gene_id "ENSRNOG00000003468"; gene_version "10"; transcript_id "ENSRNOT00000067005"; transcript_version "6"; exon_number "18"; gene_name "Capn8"; gene_source "ensembl"; gene_biotype "protein_coding"; transcript_name "Capn8-202"; transcript_source "ensembl"; transcript_biotype "protein_coding"; exon_id "ENSRNOE00000510468"; exon_version "1"; tag "Ensembl_canonical";
13	ensembl	CDS	96843850	96843928	0	+	0	gene_id "ENSRNOG00000003468"; gene_version "10"; transcript_id "ENSRNOT00000067005"; transcript_version "6"; exon_number "18"; gene_name "Capn8"; gene_source "ensembl"; gene_biotype "protein_coding"; transcript_name "Capn8-202"; transcript_source "ensembl"; transcript_biotype "protein_coding"; protein_id "ENSRNOP00000062898"; protein_version "4"; tag "Ensembl_canonical";
13	ensembl	exon	96843850	96843928	0	+	.	gene_id "ENSRNOG00000003468"; gene_version "10"; transcript_id "ENSRNOT00000096500"; transcript_version "2"; exon_number "19"; gene_name "Capn8"; gene_source "ensembl"; gene_biotype "protein_coding"; transcript_name "Capn8-203"; transcript_source "ensembl"; transcript_biotype "protein_coding"; exon_id "ENSRNOE00000510468"; exon_version "1";
13	ensembl	CDS	96843850	96843928	0	+	0	gene_id "ENSRNOG00000003468"; gene_version "10"; transcript_id "ENSRNOT00000096500"; transcript_version "2"; exon_number "19"; gene_name "Capn8"; gene_source "ensembl"; gene_biotype "protein_coding"; transcript_name "Capn8-203"; transcript_source "ensembl"; transcript_biotype "protein_coding"; protein_id "ENSRNOP00000097093"; protein_version "2";
13	ENSEMBL114_rn	exon	96843850	96843928	11.5454309297543	+	.	gene_id "ENSRNOG00000003468"; transcript_id "ENSRNOG00000003468_tx_1"; exon_id "13_96843850_96843928_+"; exonnum "8"; txlen "1187";
13	ensembl	exon	96844463	96844579	0	+	.	gene_id "ENSRNOG00000003468"; gene_version "10"; transcript_id "ENSRNOT00000067005"; transcript_version "6"; exon_number "19"; gene_name "Capn8"; gene_source "ensembl"; gene_biotype "protein_coding"; transcript_name "Capn8-202"; transcript_source "ensembl"; transcript_biotype "protein_coding"; exon_id "ENSRNOE00000467578"; exon_version "1"; tag "Ensembl_canonical";
13	ensembl	CDS	96844463	96844579	0	+	2	gene_id "ENSRNOG00000003468"; gene_version "10"; transcript_id "ENSRNOT00000067005"; transcript_version "6"; exon_number "19"; gene_name "Capn8"; gene_source "ensembl"; gene_biotype "protein_coding"; transcript_name "Capn8-202"; transcript_source "ensembl"; transcript_biotype "protein_coding"; protein_id "ENSRNOP00000062898"; protein_version "4"; tag "Ensembl_canonical";
13	ensembl	exon	96844463	96844579	0	+	.	gene_id "ENSRNOG00000003468"; gene_version "10"; transcript_id "ENSRNOT00000096500"; transcript_version "2"; exon_number "20"; gene_name "Capn8"; gene_source "ensembl"; gene_biotype "protein_coding"; transcript_name "Capn8-203"; transcript_source "ensembl"; transcript_biotype "protein_coding"; exon_id "ENSRNOE00000467578"; exon_version "1";
13	ensembl	CDS	96844463	96844579	0	+	2	gene_id "ENSRNOG00000003468"; gene_version "10"; transcript_id "ENSRNOT00000096500"; transcript_version "2"; exon_number "20"; gene_name "Capn8"; gene_source "ensembl"; gene_biotype "protein_coding"; transcript_name "Capn8-203"; transcript_source "ensembl"; transcript_biotype "protein_coding"; protein_id "ENSRNOP00000097093"; protein_version "2";
13	ENSEMBL114_rn	exon	96844463	96844579	11.5454309297543	+	.	gene_id "ENSRNOG00000003468"; transcript_id "ENSRNOG00000003468_tx_1"; exon_id "13_96844463_96844579_+"; exonnum "9"; txlen "1187";
13	ensembl	exon	96845456	96845514	0	+	.	gene_id "ENSRNOG00000003468"; gene_version "10"; transcript_id "ENSRNOT00000067005"; transcript_version "6"; exon_number "20"; gene_name "Capn8"; gene_source "ensembl"; gene_biotype "protein_coding"; transcript_name "Capn8-202"; transcript_source "ensembl"; transcript_biotype "protein_coding"; exon_id "ENSRNOE00000510277"; exon_version "1"; tag "Ensembl_canonical";
13	ensembl	CDS	96845456	96845514	0	+	2	gene_id "ENSRNOG00000003468"; gene_version "10"; transcript_id "ENSRNOT00000067005"; transcript_version "6"; exon_number "20"; gene_name "Capn8"; gene_source "ensembl"; gene_biotype "protein_coding"; transcript_name "Capn8-202"; transcript_source "ensembl"; transcript_biotype "protein_coding"; protein_id "ENSRNOP00000062898"; protein_version "4"; tag "Ensembl_canonical";
13	ensembl	exon	96845456	96845514	0	+	.	gene_id "ENSRNOG00000003468"; gene_version "10"; transcript_id "ENSRNOT00000096500"; transcript_version "2"; exon_number "21"; gene_name "Capn8"; gene_source "ensembl"; gene_biotype "protein_coding"; transcript_name "Capn8-203"; transcript_source "ensembl"; transcript_biotype "protein_coding"; exon_id "ENSRNOE00000510277"; exon_version "1";
13	ensembl	CDS	96845456	96845514	0	+	2	gene_id "ENSRNOG00000003468"; gene_version "10"; transcript_id "ENSRNOT00000096500"; transcript_version "2"; exon_number "21"; gene_name "Capn8"; gene_source "ensembl"; gene_biotype "protein_coding"; transcript_name "Capn8-203"; transcript_source "ensembl"; transcript_biotype "protein_coding"; protein_id "ENSRNOP00000097093"; protein_version "2";
13	ENSEMBL114_rn	exon	96845456	96845514	11.5454309297543	+	.	gene_id "ENSRNOG00000003468"; transcript_id "ENSRNOG00000003468_tx_1"; exon_id "13_96845456_96845514_+"; exonnum "10"; txlen "1187";
13	ensembl	CDS	96847548	96847568	0	+	0	gene_id "ENSRNOG00000003468"; gene_version "10"; transcript_id "ENSRNOT00000067005"; transcript_version "6"; exon_number "21"; gene_name "Capn8"; gene_source "ensembl"; gene_biotype "protein_coding"; transcript_name "Capn8-202"; transcript_source "ensembl"; transcript_biotype "protein_coding"; protein_id "ENSRNOP00000062898"; protein_version "4"; tag "Ensembl_canonical";
13	ensembl	CDS	96847548	96847568	0	+	0	gene_id "ENSRNOG00000003468"; gene_version "10"; transcript_id "ENSRNOT00000096500"; transcript_version "2"; exon_number "22"; gene_name "Capn8"; gene_source "ensembl"; gene_biotype "protein_coding"; transcript_name "Capn8-203"; transcript_source "ensembl"; transcript_biotype "protein_coding"; protein_id "ENSRNOP00000097093"; protein_version "2";
13	ensembl	exon	96847548	96847820	0	+	.	gene_id "ENSRNOG00000003468"; gene_version "10"; transcript_id "ENSRNOT00000067005"; transcript_version "6"; exon_number "21"; gene_name "Capn8"; gene_source "ensembl"; gene_biotype "protein_coding"; transcript_name "Capn8-202"; transcript_source "ensembl"; transcript_biotype "protein_coding"; exon_id "ENSRNOE00000495102"; exon_version "1"; tag "Ensembl_canonical";
13	ensembl	exon	96847548	96847820	0	+	.	gene_id "ENSRNOG00000003468"; gene_version "10"; transcript_id "ENSRNOT00000096500"; transcript_version "2"; exon_number "22"; gene_name "Capn8"; gene_source "ensembl"; gene_biotype "protein_coding"; transcript_name "Capn8-203"; transcript_source "ensembl"; transcript_biotype "protein_coding"; exon_id "ENSRNOE00000495102"; exon_version "1";
13	ENSEMBL114_rn	exon	96847548	96847820	11.5454309297543	+	.	gene_id "ENSRNOG00000003468"; transcript_id "ENSRNOG00000003468_tx_1"; exon_id "13_96847548_96847820_+"; exonnum "11"; txlen "1187";
13	ensembl	stop_codon	96847569	96847571	0	+	0	gene_id "ENSRNOG00000003468"; gene_version "10"; transcript_id "ENSRNOT00000067005"; transcript_version "6"; exon_number "21"; gene_name "Capn8"; gene_source "ensembl"; gene_biotype "protein_coding"; transcript_name "Capn8-202"; transcript_source "ensembl"; transcript_biotype "protein_coding"; tag "Ensembl_canonical";
13	ensembl	stop_codon	96847569	96847571	0	+	0	gene_id "ENSRNOG00000003468"; gene_version "10"; transcript_id "ENSRNOT00000096500"; transcript_version "2"; exon_number "22"; gene_name "Capn8"; gene_source "ensembl"; gene_biotype "protein_coding"; transcript_name "Capn8-203"; transcript_source "ensembl"; transcript_biotype "protein_coding";
13	ensembl	three_prime_utr	96847572	96847820	0	+	.	gene_id "ENSRNOG00000003468"; gene_version "10"; transcript_id "ENSRNOT00000067005"; transcript_version "6"; gene_name "Capn8"; gene_source "ensembl"; gene_biotype "protein_coding"; transcript_name "Capn8-202"; transcript_source "ensembl"; transcript_biotype "protein_coding"; tag "Ensembl_canonical";
13	ensembl	three_prime_utr	96847572	96847820	0	+	.	gene_id "ENSRNOG00000003468"; gene_version "10"; transcript_id "ENSRNOT00000096500"; transcript_version "2"; gene_name "Capn8"; gene_source "ensembl"; gene_biotype "protein_coding"; transcript_name "Capn8-203"; transcript_source "ensembl"; transcript_biotype "protein_coding";
13	ensembl	exon	96890430	96890545	0	+	.	gene_id "ENSRNOG00000073226"; gene_version "1"; transcript_id "ENSRNOT00000146850"; transcript_version "1"; exon_number "1"; gene_source "ensembl"; gene_biotype "lncRNA"; transcript_source "ensembl"; transcript_biotype "lncRNA"; exon_id "ENSRNOE00000739392"; exon_version "1";
13	ensembl	exon	96890430	96890545	0	+	.	gene_id "ENSRNOG00000073226"; gene_version "1"; transcript_id "ENSRNOT00000164870"; transcript_version "1"; exon_number "1"; gene_source "ensembl"; gene_biotype "lncRNA"; transcript_source "ensembl"; transcript_biotype "lncRNA"; exon_id "ENSRNOE00000739392"; exon_version "1";
13	ENSEMBL114_rn	exon	96890430	96890545	0.0227545287568723	+	.	gene_id "ENSRNOG00000073226"; transcript_id "ENSRNOG00000073226_tx_3"; exon_id "13_96890430_96890545_+"; exonnum "1"; txlen "2247";
13	ensembl	gene	96890430	96899950	0	+	.	gene_id "ENSRNOG00000073226"; gene_version "1"; gene_source "ensembl"; gene_biotype "lncRNA";
13	ensembl	transcript	96890430	96899950	0	+	.	gene_id "ENSRNOG00000073226"; gene_version "1"; transcript_id "ENSRNOT00000146850"; transcript_version "1"; gene_source "ensembl"; gene_biotype "lncRNA"; transcript_source "ensembl"; transcript_biotype "lncRNA";
13	ensembl	transcript	96890430	96899950	0	+	.	gene_id "ENSRNOG00000073226"; gene_version "1"; transcript_id "ENSRNOT00000164870"; transcript_version "1"; gene_source "ensembl"; gene_biotype "lncRNA"; transcript_source "ensembl"; transcript_biotype "lncRNA";
13	ensembl	exon	96894059	96894571	0	+	.	gene_id "ENSRNOG00000073226"; gene_version "1"; transcript_id "ENSRNOT00000129541"; transcript_version "1"; exon_number "1"; gene_source "ensembl"; gene_biotype "lncRNA"; transcript_source "ensembl"; transcript_biotype "lncRNA"; exon_id "ENSRNOE00000776650"; exon_version "1"; tag "Ensembl_canonical";
13	ensembl	transcript	96894059	96899950	0	+	.	gene_id "ENSRNOG00000073226"; gene_version "1"; transcript_id "ENSRNOT00000129541"; transcript_version "1"; gene_source "ensembl"; gene_biotype "lncRNA"; transcript_source "ensembl"; transcript_biotype "lncRNA"; tag "Ensembl_canonical";
13	sraer114_mid	exon	96894428	96894571	0.0227545287568723	+	.	gene_id "ENSRNOG00000073226"; transcript_id "ENSRNOG00000073226_tx_3"; exon_id "13_96894428_96894571_+"; exonnum "2"; txlen "2247";
13	ensembl	exon	96894865	96894988	0	+	.	gene_id "ENSRNOG00000073226"; gene_version "1"; transcript_id "ENSRNOT00000129541"; transcript_version "1"; exon_number "2"; gene_source "ensembl"; gene_biotype "lncRNA"; transcript_source "ensembl"; transcript_biotype "lncRNA"; exon_id "ENSRNOE00000702643"; exon_version "1"; tag "Ensembl_canonical";
13	ENSEMBL114_rn	exon	96894865	96894988	0.0227545287568723	+	.	gene_id "ENSRNOG00000073226"; transcript_id "ENSRNOG00000073226_tx_3"; exon_id "13_96894865_96894988_+"; exonnum "3"; txlen "2247";
13	ensembl	exon	96896086	96896311	0	+	.	gene_id "ENSRNOG00000073226"; gene_version "1"; transcript_id "ENSRNOT00000146850"; transcript_version "1"; exon_number "2"; gene_source "ensembl"; gene_biotype "lncRNA"; transcript_source "ensembl"; transcript_biotype "lncRNA"; exon_id "ENSRNOE00000718755"; exon_version "1";
13	ensembl	exon	96896086	96896311	0	+	.	gene_id "ENSRNOG00000073226"; gene_version "1"; transcript_id "ENSRNOT00000129541"; transcript_version "1"; exon_number "3"; gene_source "ensembl"; gene_biotype "lncRNA"; transcript_source "ensembl"; transcript_biotype "lncRNA"; exon_id "ENSRNOE00000718755"; exon_version "1"; tag "Ensembl_canonical";
13	ENSEMBL114_rn	exon	96896086	96896311	0.0227545287568723	+	.	gene_id "ENSRNOG00000073226"; transcript_id "ENSRNOG00000073226_tx_3"; exon_id "13_96896086_96896311_+"; exonnum "4"; txlen "2247";
13	ensembl	exon	96897920	96898435	0	+	.	gene_id "ENSRNOG00000073226"; gene_version "1"; transcript_id "ENSRNOT00000146850"; transcript_version "1"; exon_number "3"; gene_source "ensembl"; gene_biotype "lncRNA"; transcript_source "ensembl"; transcript_biotype "lncRNA"; exon_id "ENSRNOE00000693298"; exon_version "1";
13	ensembl	exon	96897920	96898435	0	+	.	gene_id "ENSRNOG00000073226"; gene_version "1"; transcript_id "ENSRNOT00000164870"; transcript_version "1"; exon_number "2"; gene_source "ensembl"; gene_biotype "lncRNA"; transcript_source "ensembl"; transcript_biotype "lncRNA"; exon_id "ENSRNOE00000693298"; exon_version "1";
13	ensembl	exon	96897920	96898435	0	+	.	gene_id "ENSRNOG00000073226"; gene_version "1"; transcript_id "ENSRNOT00000129541"; transcript_version "1"; exon_number "4"; gene_source "ensembl"; gene_biotype "lncRNA"; transcript_source "ensembl"; transcript_biotype "lncRNA"; exon_id "ENSRNOE00000693298"; exon_version "1"; tag "Ensembl_canonical";
13	ENSEMBL114_rn	exon	96897920	96898435	0.0227545287568723	+	.	gene_id "ENSRNOG00000073226"; transcript_id "ENSRNOG00000073226_tx_3"; exon_id "13_96897920_96898435_+"; exonnum "5"; txlen "2247";
13	ensembl	exon	96898830	96899950	0	+	.	gene_id "ENSRNOG00000073226"; gene_version "1"; transcript_id "ENSRNOT00000146850"; transcript_version "1"; exon_number "4"; gene_source "ensembl"; gene_biotype "lncRNA"; transcript_source "ensembl"; transcript_biotype "lncRNA"; exon_id "ENSRNOE00000796127"; exon_version "1";
13	ensembl	exon	96898830	96899950	0	+	.	gene_id "ENSRNOG00000073226"; gene_version "1"; transcript_id "ENSRNOT00000164870"; transcript_version "1"; exon_number "3"; gene_source "ensembl"; gene_biotype "lncRNA"; transcript_source "ensembl"; transcript_biotype "lncRNA"; exon_id "ENSRNOE00000796127"; exon_version "1";
13	ensembl	exon	96898830	96899950	0	+	.	gene_id "ENSRNOG00000073226"; gene_version "1"; transcript_id "ENSRNOT00000129541"; transcript_version "1"; exon_number "5"; gene_source "ensembl"; gene_biotype "lncRNA"; transcript_source "ensembl"; transcript_biotype "lncRNA"; exon_id "ENSRNOE00000796127"; exon_version "1"; tag "Ensembl_canonical";
13	ENSEMBL114_rn	exon	96898830	96899950	0.0227545287568723	+	.	gene_id "ENSRNOG00000073226"; transcript_id "ENSRNOG00000073226_tx_3"; exon_id "13_96898830_96899950_+"; exonnum "6"; txlen "2247";
13	ensembl	exon	96901852	96902115	0	+	.	gene_id "ENSRNOG00000079320"; gene_version "1"; transcript_id "ENSRNOT00000138855"; transcript_version "1"; exon_number "1"; gene_source "ensembl"; gene_biotype "lncRNA"; transcript_source "ensembl"; transcript_biotype "lncRNA"; exon_id "ENSRNOE00000759600"; exon_version "1"; tag "Ensembl_canonical";
13	ENSEMBL114_rn	exon	96901852	96902115	0.00381395849717078	+	.	gene_id "ENSRNOG00000079320"; transcript_id "ENSRNOG00000079320_tx_1"; exon_id "13_96901852_96902115_+"; exonnum "1"; txlen "1258";
13	ensembl	gene	96901852	96909617	0	+	.	gene_id "ENSRNOG00000079320"; gene_version "1"; gene_source "ensembl"; gene_biotype "lncRNA";
13	ensembl	transcript	96901852	96909617	0	+	.	gene_id "ENSRNOG00000079320"; gene_version "1"; transcript_id "ENSRNOT00000138855"; transcript_version "1"; gene_source "ensembl"; gene_biotype "lncRNA"; transcript_source "ensembl"; transcript_biotype "lncRNA"; tag "Ensembl_canonical";
13	ensembl	exon	96903338	96903419	0	+	.	gene_id "ENSRNOG00000079320"; gene_version "1"; transcript_id "ENSRNOT00000138855"; transcript_version "1"; exon_number "2"; gene_source "ensembl"; gene_biotype "lncRNA"; transcript_source "ensembl"; transcript_biotype "lncRNA"; exon_id "ENSRNOE00000697383"; exon_version "1"; tag "Ensembl_canonical";
13	ENSEMBL114_rn	exon	96903338	96903419	0.00381395849717078	+	.	gene_id "ENSRNOG00000079320"; transcript_id "ENSRNOG00000079320_tx_1"; exon_id "13_96903338_96903419_+"; exonnum "2"; txlen "1258";
13	ensembl	exon	96906911	96907020	0	+	.	gene_id "ENSRNOG00000079320"; gene_version "1"; transcript_id "ENSRNOT00000166637"; transcript_version "1"; exon_number "1"; gene_source "ensembl"; gene_biotype "lncRNA"; transcript_source "ensembl"; transcript_biotype "lncRNA"; exon_id "ENSRNOE00000741091"; exon_version "1";
13	ensembl	transcript	96906911	96909617	0	+	.	gene_id "ENSRNOG00000079320"; gene_version "1"; transcript_id "ENSRNOT00000166637"; transcript_version "1"; gene_source "ensembl"; gene_biotype "lncRNA"; transcript_source "ensembl"; transcript_biotype "lncRNA";
13	ensembl	exon	96907948	96909617	0	+	.	gene_id "ENSRNOG00000079320"; gene_version "1"; transcript_id "ENSRNOT00000138855"; transcript_version "1"; exon_number "3"; gene_source "ensembl"; gene_biotype "lncRNA"; transcript_source "ensembl"; transcript_biotype "lncRNA"; exon_id "ENSRNOE00000789977"; exon_version "1"; tag "Ensembl_canonical";
13	ensembl	exon	96907948	96909617	0	+	.	gene_id "ENSRNOG00000079320"; gene_version "1"; transcript_id "ENSRNOT00000166637"; transcript_version "1"; exon_number "2"; gene_source "ensembl"; gene_biotype "lncRNA"; transcript_source "ensembl"; transcript_biotype "lncRNA"; exon_id "ENSRNOE00000789977"; exon_version "1";
13	ensembl	exon	96915867	96916371	0	+	.	gene_id "ENSRNOG00000085797"; gene_version "1"; transcript_id "ENSRNOT00000149105"; transcript_version "1"; exon_number "1"; gene_source "ensembl"; gene_biotype "lncRNA"; transcript_source "ensembl"; transcript_biotype "lncRNA"; exon_id "ENSRNOE00000781039"; exon_version "1"; tag "Ensembl_canonical";
13	ensembl	gene	96915867	96921173	0	+	.	gene_id "ENSRNOG00000085797"; gene_version "1"; gene_source "ensembl"; gene_biotype "lncRNA";
13	ensembl	transcript	96915867	96921173	0	+	.	gene_id "ENSRNOG00000085797"; gene_version "1"; transcript_id "ENSRNOT00000149105"; transcript_version "1"; gene_source "ensembl"; gene_biotype "lncRNA"; transcript_source "ensembl"; transcript_biotype "lncRNA"; tag "Ensembl_canonical";
13	ensembl	exon	96919580	96921173	0	+	.	gene_id "ENSRNOG00000085797"; gene_version "1"; transcript_id "ENSRNOT00000149105"; transcript_version "1"; exon_number "2"; gene_source "ensembl"; gene_biotype "lncRNA"; transcript_source "ensembl"; transcript_biotype "lncRNA"; exon_id "ENSRNOE00000778360"; exon_version "1"; tag "Ensembl_canonical";
13	sraer114_ss	exon	96938528	96939439	0.00381395849717078	+	.	gene_id "ENSRNOG00000079320"; transcript_id "ENSRNOG00000079320_tx_1"; exon_id "13_96938528_96939439_+"; exonnum "3"; txlen "1258";
13	ensembl	exon	96971402	96971915	0	+	.	gene_id "ENSRNOG00000080234"; gene_version "1"; transcript_id "ENSRNOT00000141412"; transcript_version "1"; exon_number "1"; gene_source "ensembl"; gene_biotype "lncRNA"; transcript_source "ensembl"; transcript_biotype "lncRNA"; exon_id "ENSRNOE00000762474"; exon_version "1"; tag "Ensembl_canonical";
13	ensembl	gene	96971402	96974576	0	+	.	gene_id "ENSRNOG00000080234"; gene_version "1"; gene_source "ensembl"; gene_biotype "lncRNA";
13	ensembl	transcript	96971402	96974576	0	+	.	gene_id "ENSRNOG00000080234"; gene_version "1"; transcript_id "ENSRNOT00000141412"; transcript_version "1"; gene_source "ensembl"; gene_biotype "lncRNA"; transcript_source "ensembl"; transcript_biotype "lncRNA"; tag "Ensembl_canonical";
13	ensembl	exon	96972793	96972854	0	+	.	gene_id "ENSRNOG00000080234"; gene_version "1"; transcript_id "ENSRNOT00000141412"; transcript_version "1"; exon_number "2"; gene_source "ensembl"; gene_biotype "lncRNA"; transcript_source "ensembl"; transcript_biotype "lncRNA"; exon_id "ENSRNOE00000783642"; exon_version "1"; tag "Ensembl_canonical";
13	ensembl	exon	96974474	96974576	0	+	.	gene_id "ENSRNOG00000080234"; gene_version "1"; transcript_id "ENSRNOT00000141412"; transcript_version "1"; exon_number "3"; gene_source "ensembl"; gene_biotype "lncRNA"; transcript_source "ensembl"; transcript_biotype "lncRNA"; exon_id "ENSRNOE00000675479"; exon_version "1"; tag "Ensembl_canonical";
13	ensembl	exon	96986788	96986997	0	+	.	gene_id "ENSRNOG00000003562"; gene_version "9"; transcript_id "ENSRNOT00000052407"; transcript_version "7"; exon_number "1"; gene_name "Susd4"; gene_source "ensembl"; gene_biotype "protein_coding"; transcript_name "Susd4-201"; transcript_source "ensembl"; transcript_biotype "protein_coding"; exon_id "ENSRNOE00000624165"; exon_version "2";
13	ensembl	five_prime_utr	96986788	96986997	0	+	.	gene_id "ENSRNOG00000003562"; gene_version "9"; transcript_id "ENSRNOT00000052407"; transcript_version "7"; gene_name "Susd4"; gene_source "ensembl"; gene_biotype "protein_coding"; transcript_name "Susd4-201"; transcript_source "ensembl"; transcript_biotype "protein_coding";
13	ENSEMBL114_rn	exon	96986788	96986997	0.231442972296693	+	.	gene_id "ENSRNOG00000003562"; transcript_id "ENSRNOG00000003562_tx_5"; exon_id "13_96986788_96986997_+"; exonnum "1"; txlen "3225";
13	ensembl	gene	96986788	97109401	0	+	.	gene_id "ENSRNOG00000003562"; gene_version "9"; gene_name "Susd4"; gene_source "ensembl"; gene_biotype "protein_coding";
13	ensembl	transcript	96986788	97109401	0	+	.	gene_id "ENSRNOG00000003562"; gene_version "9"; transcript_id "ENSRNOT00000052407"; transcript_version "7"; gene_name "Susd4"; gene_source "ensembl"; gene_biotype "protein_coding"; transcript_name "Susd4-201"; transcript_source "ensembl"; transcript_biotype "protein_coding";
13	ensembl	exon	96987116	96987296	0	+	.	gene_id "ENSRNOG00000003562"; gene_version "9"; transcript_id "ENSRNOT00000160532"; transcript_version "1"; exon_number "1"; gene_name "Susd4"; gene_source "ensembl"; gene_biotype "protein_coding"; transcript_name "Susd4-203"; transcript_source "ensembl"; transcript_biotype "protein_coding"; exon_id "ENSRNOE00000704169"; exon_version "1"; tag "Ensembl_canonical";
13	ensembl	five_prime_utr	96987116	96987296	0	+	.	gene_id "ENSRNOG00000003562"; gene_version "9"; transcript_id "ENSRNOT00000160532"; transcript_version "1"; gene_name "Susd4"; gene_source "ensembl"; gene_biotype "protein_coding"; transcript_name "Susd4-203"; transcript_source "ensembl"; transcript_biotype "protein_coding"; tag "Ensembl_canonical";
13	ensembl	transcript	96987116	97109401	0	+	.	gene_id "ENSRNOG00000003562"; gene_version "9"; transcript_id "ENSRNOT00000160532"; transcript_version "1"; gene_name "Susd4"; gene_source "ensembl"; gene_biotype "protein_coding"; transcript_name "Susd4-203"; transcript_source "ensembl"; transcript_biotype "protein_coding"; tag "Ensembl_canonical";
13	ensembl	exon	96987171	96987296	0	+	.	gene_id "ENSRNOG00000003562"; gene_version "9"; transcript_id "ENSRNOT00000103364"; transcript_version "2"; exon_number "1"; gene_name "Susd4"; gene_source "ensembl"; gene_biotype "protein_coding"; transcript_name "Susd4-202"; transcript_source "ensembl"; transcript_biotype "protein_coding"; exon_id "ENSRNOE00000702491"; exon_version "1";
13	ensembl	five_prime_utr	96987171	96987296	0	+	.	gene_id "ENSRNOG00000003562"; gene_version "9"; transcript_id "ENSRNOT00000103364"; transcript_version "2"; gene_name "Susd4"; gene_source "ensembl"; gene_biotype "protein_coding"; transcript_name "Susd4-202"; transcript_source "ensembl"; transcript_biotype "protein_coding";
13	ENSEMBL114_rn	exon	96987171	96987296	0.441416656393157	+	.	gene_id "ENSRNOG00000003562"; transcript_id "ENSRNOG00000003562_tx_4"; exon_id "13_96987171_96987296_+"; exonnum "1"; txlen "3141";
13	ensembl	transcript	96987171	97109401	0	+	.	gene_id "ENSRNOG00000003562"; gene_version "9"; transcript_id "ENSRNOT00000103364"; transcript_version "2"; gene_name "Susd4"; gene_source "ensembl"; gene_biotype "protein_coding"; transcript_name "Susd4-202"; transcript_source "ensembl"; transcript_biotype "protein_coding";
13	ensembl	five_prime_utr	96987899	96987933	0	+	.	gene_id "ENSRNOG00000003562"; gene_version "9"; transcript_id "ENSRNOT00000103364"; transcript_version "2"; gene_name "Susd4"; gene_source "ensembl"; gene_biotype "protein_coding"; transcript_name "Susd4-202"; transcript_source "ensembl"; transcript_biotype "protein_coding";
13	ensembl	five_prime_utr	96987899	96987933	0	+	.	gene_id "ENSRNOG00000003562"; gene_version "9"; transcript_id "ENSRNOT00000160532"; transcript_version "1"; gene_name "Susd4"; gene_source "ensembl"; gene_biotype "protein_coding"; transcript_name "Susd4-203"; transcript_source "ensembl"; transcript_biotype "protein_coding"; tag "Ensembl_canonical";
13	ensembl	five_prime_utr	96987899	96987933	0	+	.	gene_id "ENSRNOG00000003562"; gene_version "9"; transcript_id "ENSRNOT00000052407"; transcript_version "7"; gene_name "Susd4"; gene_source "ensembl"; gene_biotype "protein_coding"; transcript_name "Susd4-201"; transcript_source "ensembl"; transcript_biotype "protein_coding";
13	ensembl	exon	96987899	96988081	0	+	.	gene_id "ENSRNOG00000003562"; gene_version "9"; transcript_id "ENSRNOT00000103364"; transcript_version "2"; exon_number "2"; gene_name "Susd4"; gene_source "ensembl"; gene_biotype "protein_coding"; transcript_name "Susd4-202"; transcript_source "ensembl"; transcript_biotype "protein_coding"; exon_id "ENSRNOE00000033375"; exon_version "3";
13	ensembl	exon	96987899	96988081	0	+	.	gene_id "ENSRNOG00000003562"; gene_version "9"; transcript_id "ENSRNOT00000160532"; transcript_version "1"; exon_number "2"; gene_name "Susd4"; gene_source "ensembl"; gene_biotype "protein_coding"; transcript_name "Susd4-203"; transcript_source "ensembl"; transcript_biotype "protein_coding"; exon_id "ENSRNOE00000033375"; exon_version "3"; tag "Ensembl_canonical";
13	ensembl	exon	96987899	96988081	0	+	.	gene_id "ENSRNOG00000003562"; gene_version "9"; transcript_id "ENSRNOT00000052407"; transcript_version "7"; exon_number "2"; gene_name "Susd4"; gene_source "ensembl"; gene_biotype "protein_coding"; transcript_name "Susd4-201"; transcript_source "ensembl"; transcript_biotype "protein_coding"; exon_id "ENSRNOE00000033375"; exon_version "3";
13	ENSEMBL114_rn	exon	96987899	96988081	0.441416656393157	+	.	gene_id "ENSRNOG00000003562"; transcript_id "ENSRNOG00000003562_tx_4"; exon_id "13_96987899_96988081_+"; exonnum "2"; txlen "3141";
13	ENSEMBL114_rn	exon	96987899	96988081	0.231442972296693	+	.	gene_id "ENSRNOG00000003562"; transcript_id "ENSRNOG00000003562_tx_5"; exon_id "13_96987899_96988081_+"; exonnum "2"; txlen "3225";
13	ensembl	start_codon	96987934	96987936	0	+	0	gene_id "ENSRNOG00000003562"; gene_version "9"; transcript_id "ENSRNOT00000103364"; transcript_version "2"; exon_number "2"; gene_name "Susd4"; gene_source "ensembl"; gene_biotype "protein_coding"; transcript_name "Susd4-202"; transcript_source "ensembl"; transcript_biotype "protein_coding";
13	ensembl	start_codon	96987934	96987936	0	+	0	gene_id "ENSRNOG00000003562"; gene_version "9"; transcript_id "ENSRNOT00000160532"; transcript_version "1"; exon_number "2"; gene_name "Susd4"; gene_source "ensembl"; gene_biotype "protein_coding"; transcript_name "Susd4-203"; transcript_source "ensembl"; transcript_biotype "protein_coding"; tag "Ensembl_canonical";
13	ensembl	start_codon	96987934	96987936	0	+	0	gene_id "ENSRNOG00000003562"; gene_version "9"; transcript_id "ENSRNOT00000052407"; transcript_version "7"; exon_number "2"; gene_name "Susd4"; gene_source "ensembl"; gene_biotype "protein_coding"; transcript_name "Susd4-201"; transcript_source "ensembl"; transcript_biotype "protein_coding";
13	ensembl	CDS	96987934	96988081	0	+	0	gene_id "ENSRNOG00000003562"; gene_version "9"; transcript_id "ENSRNOT00000103364"; transcript_version "2"; exon_number "2"; gene_name "Susd4"; gene_source "ensembl"; gene_biotype "protein_coding"; transcript_name "Susd4-202"; transcript_source "ensembl"; transcript_biotype "protein_coding"; protein_id "ENSRNOP00000087687"; protein_version "1";
13	ensembl	CDS	96987934	96988081	0	+	0	gene_id "ENSRNOG00000003562"; gene_version "9"; transcript_id "ENSRNOT00000160532"; transcript_version "1"; exon_number "2"; gene_name "Susd4"; gene_source "ensembl"; gene_biotype "protein_coding"; transcript_name "Susd4-203"; transcript_source "ensembl"; transcript_biotype "protein_coding"; protein_id "ENSRNOP00000107157"; protein_version "1"; tag "Ensembl_canonical";
13	ensembl	CDS	96987934	96988081	0	+	0	gene_id "ENSRNOG00000003562"; gene_version "9"; transcript_id "ENSRNOT00000052407"; transcript_version "7"; exon_number "2"; gene_name "Susd4"; gene_source "ensembl"; gene_biotype "protein_coding"; transcript_name "Susd4-201"; transcript_source "ensembl"; transcript_biotype "protein_coding"; protein_id "ENSRNOP00000045726"; protein_version "3";
13	ensembl	exon	97055353	97055565	0	+	.	gene_id "ENSRNOG00000003562"; gene_version "9"; transcript_id "ENSRNOT00000160532"; transcript_version "1"; exon_number "3"; gene_name "Susd4"; gene_source "ensembl"; gene_biotype "protein_coding"; transcript_name "Susd4-203"; transcript_source "ensembl"; transcript_biotype "protein_coding"; exon_id "ENSRNOE00000033461"; exon_version "1"; tag "Ensembl_canonical";
13	ensembl	CDS	97055353	97055565	0	+	2	gene_id "ENSRNOG00000003562"; gene_version "9"; transcript_id "ENSRNOT00000160532"; transcript_version "1"; exon_number "3"; gene_name "Susd4"; gene_source "ensembl"; gene_biotype "protein_coding"; transcript_name "Susd4-203"; transcript_source "ensembl"; transcript_biotype "protein_coding"; protein_id "ENSRNOP00000107157"; protein_version "1"; tag "Ensembl_canonical";
13	ensembl	exon	97055353	97055565	0	+	.	gene_id "ENSRNOG00000003562"; gene_version "9"; transcript_id "ENSRNOT00000052407"; transcript_version "7"; exon_number "3"; gene_name "Susd4"; gene_source "ensembl"; gene_biotype "protein_coding"; transcript_name "Susd4-201"; transcript_source "ensembl"; transcript_biotype "protein_coding"; exon_id "ENSRNOE00000033461"; exon_version "1";
13	ensembl	CDS	97055353	97055565	0	+	2	gene_id "ENSRNOG00000003562"; gene_version "9"; transcript_id "ENSRNOT00000052407"; transcript_version "7"; exon_number "3"; gene_name "Susd4"; gene_source "ensembl"; gene_biotype "protein_coding"; transcript_name "Susd4-201"; transcript_source "ensembl"; transcript_biotype "protein_coding"; protein_id "ENSRNOP00000045726"; protein_version "3";
13	ENSEMBL114_rn	exon	97055353	97055565	0.441416656393157	+	.	gene_id "ENSRNOG00000003562"; transcript_id "ENSRNOG00000003562_tx_4"; exon_id "13_97055353_97055565_+"; exonnum "3"; txlen "3141";
13	ENSEMBL114_rn	exon	97055353	97055565	0.231442972296693	+	.	gene_id "ENSRNOG00000003562"; transcript_id "ENSRNOG00000003562_tx_5"; exon_id "13_97055353_97055565_+"; exonnum "3"; txlen "3225";
13	ensembl	exon	97076494	97076667	0	+	.	gene_id "ENSRNOG00000003562"; gene_version "9"; transcript_id "ENSRNOT00000103364"; transcript_version "2"; exon_number "3"; gene_name "Susd4"; gene_source "ensembl"; gene_biotype "protein_coding"; transcript_name "Susd4-202"; transcript_source "ensembl"; transcript_biotype "protein_coding"; exon_id "ENSRNOE00000033520"; exon_version "1";
13	ensembl	CDS	97076494	97076667	0	+	2	gene_id "ENSRNOG00000003562"; gene_version "9"; transcript_id "ENSRNOT00000103364"; transcript_version "2"; exon_number "3"; gene_name "Susd4"; gene_source "ensembl"; gene_biotype "protein_coding"; transcript_name "Susd4-202"; transcript_source "ensembl"; transcript_biotype "protein_coding"; protein_id "ENSRNOP00000087687"; protein_version "1";
13	ensembl	exon	97076494	97076667	0	+	.	gene_id "ENSRNOG00000003562"; gene_version "9"; transcript_id "ENSRNOT00000160532"; transcript_version "1"; exon_number "4"; gene_name "Susd4"; gene_source "ensembl"; gene_biotype "protein_coding"; transcript_name "Susd4-203"; transcript_source "ensembl"; transcript_biotype "protein_coding"; exon_id "ENSRNOE00000033520"; exon_version "1"; tag "Ensembl_canonical";
13	ensembl	CDS	97076494	97076667	0	+	2	gene_id "ENSRNOG00000003562"; gene_version "9"; transcript_id "ENSRNOT00000160532"; transcript_version "1"; exon_number "4"; gene_name "Susd4"; gene_source "ensembl"; gene_biotype "protein_coding"; transcript_name "Susd4-203"; transcript_source "ensembl"; transcript_biotype "protein_coding"; protein_id "ENSRNOP00000107157"; protein_version "1"; tag "Ensembl_canonical";
13	ensembl	exon	97076494	97076667	0	+	.	gene_id "ENSRNOG00000003562"; gene_version "9"; transcript_id "ENSRNOT00000052407"; transcript_version "7"; exon_number "4"; gene_name "Susd4"; gene_source "ensembl"; gene_biotype "protein_coding"; transcript_name "Susd4-201"; transcript_source "ensembl"; transcript_biotype "protein_coding"; exon_id "ENSRNOE00000033520"; exon_version "1";
13	ensembl	CDS	97076494	97076667	0	+	2	gene_id "ENSRNOG00000003562"; gene_version "9"; transcript_id "ENSRNOT00000052407"; transcript_version "7"; exon_number "4"; gene_name "Susd4"; gene_source "ensembl"; gene_biotype "protein_coding"; transcript_name "Susd4-201"; transcript_source "ensembl"; transcript_biotype "protein_coding"; protein_id "ENSRNOP00000045726"; protein_version "3";
13	ENSEMBL114_rn	exon	97076494	97076667	0.441416656393157	+	.	gene_id "ENSRNOG00000003562"; transcript_id "ENSRNOG00000003562_tx_4"; exon_id "13_97076494_97076667_+"; exonnum "4"; txlen "3141";
13	ENSEMBL114_rn	exon	97076494	97076667	0.231442972296693	+	.	gene_id "ENSRNOG00000003562"; transcript_id "ENSRNOG00000003562_tx_5"; exon_id "13_97076494_97076667_+"; exonnum "4"; txlen "3225";
13	sraer114_mid	exon	97077491	97077719	0.441416656393157	+	.	gene_id "ENSRNOG00000003562"; transcript_id "ENSRNOG00000003562_tx_4"; exon_id "13_97077491_97077719_+"; exonnum "5"; txlen "3141";
13	sraer114_mid	exon	97077491	97077719	0.231442972296693	+	.	gene_id "ENSRNOG00000003562"; transcript_id "ENSRNOG00000003562_tx_5"; exon_id "13_97077491_97077719_+"; exonnum "5"; txlen "3225";
13	ensembl	exon	97082116	97082304	0	+	.	gene_id "ENSRNOG00000003562"; gene_version "9"; transcript_id "ENSRNOT00000103364"; transcript_version "2"; exon_number "4"; gene_name "Susd4"; gene_source "ensembl"; gene_biotype "protein_coding"; transcript_name "Susd4-202"; transcript_source "ensembl"; transcript_biotype "protein_coding"; exon_id "ENSRNOE00000033575"; exon_version "2";
13	ensembl	CDS	97082116	97082304	0	+	2	gene_id "ENSRNOG00000003562"; gene_version "9"; transcript_id "ENSRNOT00000103364"; transcript_version "2"; exon_number "4"; gene_name "Susd4"; gene_source "ensembl"; gene_biotype "protein_coding"; transcript_name "Susd4-202"; transcript_source "ensembl"; transcript_biotype "protein_coding"; protein_id "ENSRNOP00000087687"; protein_version "1";
13	ensembl	exon	97082116	97082304	0	+	.	gene_id "ENSRNOG00000003562"; gene_version "9"; transcript_id "ENSRNOT00000160532"; transcript_version "1"; exon_number "5"; gene_name "Susd4"; gene_source "ensembl"; gene_biotype "protein_coding"; transcript_name "Susd4-203"; transcript_source "ensembl"; transcript_biotype "protein_coding"; exon_id "ENSRNOE00000033575"; exon_version "2"; tag "Ensembl_canonical";
13	ensembl	CDS	97082116	97082304	0	+	2	gene_id "ENSRNOG00000003562"; gene_version "9"; transcript_id "ENSRNOT00000160532"; transcript_version "1"; exon_number "5"; gene_name "Susd4"; gene_source "ensembl"; gene_biotype "protein_coding"; transcript_name "Susd4-203"; transcript_source "ensembl"; transcript_biotype "protein_coding"; protein_id "ENSRNOP00000107157"; protein_version "1"; tag "Ensembl_canonical";
13	ensembl	exon	97082116	97082304	0	+	.	gene_id "ENSRNOG00000003562"; gene_version "9"; transcript_id "ENSRNOT00000052407"; transcript_version "7"; exon_number "5"; gene_name "Susd4"; gene_source "ensembl"; gene_biotype "protein_coding"; transcript_name "Susd4-201"; transcript_source "ensembl"; transcript_biotype "protein_coding"; exon_id "ENSRNOE00000033575"; exon_version "2";
13	ensembl	CDS	97082116	97082304	0	+	2	gene_id "ENSRNOG00000003562"; gene_version "9"; transcript_id "ENSRNOT00000052407"; transcript_version "7"; exon_number "5"; gene_name "Susd4"; gene_source "ensembl"; gene_biotype "protein_coding"; transcript_name "Susd4-201"; transcript_source "ensembl"; transcript_biotype "protein_coding"; protein_id "ENSRNOP00000045726"; protein_version "3";
13	ENSEMBL114_rn	exon	97082116	97082304	0.441416656393157	+	.	gene_id "ENSRNOG00000003562"; transcript_id "ENSRNOG00000003562_tx_4"; exon_id "13_97082116_97082304_+"; exonnum "6"; txlen "3141";
13	ENSEMBL114_rn	exon	97082116	97082304	0.231442972296693	+	.	gene_id "ENSRNOG00000003562"; transcript_id "ENSRNOG00000003562_tx_5"; exon_id "13_97082116_97082304_+"; exonnum "6"; txlen "3225";
13	ensembl	exon	97101583	97101780	0	+	.	gene_id "ENSRNOG00000003562"; gene_version "9"; transcript_id "ENSRNOT00000160532"; transcript_version "1"; exon_number "6"; gene_name "Susd4"; gene_source "ensembl"; gene_biotype "protein_coding"; transcript_name "Susd4-203"; transcript_source "ensembl"; transcript_biotype "protein_coding"; exon_id "ENSRNOE00000700348"; exon_version "1"; tag "Ensembl_canonical";
13	ensembl	CDS	97101583	97101780	0	+	2	gene_id "ENSRNOG00000003562"; gene_version "9"; transcript_id "ENSRNOT00000160532"; transcript_version "1"; exon_number "6"; gene_name "Susd4"; gene_source "ensembl"; gene_biotype "protein_coding"; transcript_name "Susd4-203"; transcript_source "ensembl"; transcript_biotype "protein_coding"; protein_id "ENSRNOP00000107157"; protein_version "1"; tag "Ensembl_canonical";
13	ensembl	exon	97101589	97101780	0	+	.	gene_id "ENSRNOG00000003562"; gene_version "9"; transcript_id "ENSRNOT00000103364"; transcript_version "2"; exon_number "5"; gene_name "Susd4"; gene_source "ensembl"; gene_biotype "protein_coding"; transcript_name "Susd4-202"; transcript_source "ensembl"; transcript_biotype "protein_coding"; exon_id "ENSRNOE00000224228"; exon_version "1";
13	ensembl	CDS	97101589	97101780	0	+	2	gene_id "ENSRNOG00000003562"; gene_version "9"; transcript_id "ENSRNOT00000103364"; transcript_version "2"; exon_number "5"; gene_name "Susd4"; gene_source "ensembl"; gene_biotype "protein_coding"; transcript_name "Susd4-202"; transcript_source "ensembl"; transcript_biotype "protein_coding"; protein_id "ENSRNOP00000087687"; protein_version "1";
13	ensembl	exon	97101589	97101780	0	+	.	gene_id "ENSRNOG00000003562"; gene_version "9"; transcript_id "ENSRNOT00000052407"; transcript_version "7"; exon_number "6"; gene_name "Susd4"; gene_source "ensembl"; gene_biotype "protein_coding"; transcript_name "Susd4-201"; transcript_source "ensembl"; transcript_biotype "protein_coding"; exon_id "ENSRNOE00000224228"; exon_version "1";
13	ensembl	CDS	97101589	97101780	0	+	2	gene_id "ENSRNOG00000003562"; gene_version "9"; transcript_id "ENSRNOT00000052407"; transcript_version "7"; exon_number "6"; gene_name "Susd4"; gene_source "ensembl"; gene_biotype "protein_coding"; transcript_name "Susd4-201"; transcript_source "ensembl"; transcript_biotype "protein_coding"; protein_id "ENSRNOP00000045726"; protein_version "3";
13	ENSEMBL114_rn	exon	97101589	97101780	0.441416656393157	+	.	gene_id "ENSRNOG00000003562"; transcript_id "ENSRNOG00000003562_tx_4"; exon_id "13_97101589_97101780_+"; exonnum "7"; txlen "3141";
13	ENSEMBL114_rn	exon	97101589	97101780	0.231442972296693	+	.	gene_id "ENSRNOG00000003562"; transcript_id "ENSRNOG00000003562_tx_5"; exon_id "13_97101589_97101780_+"; exonnum "7"; txlen "3225";
13	ensembl	exon	97102956	97103100	0	+	.	gene_id "ENSRNOG00000003562"; gene_version "9"; transcript_id "ENSRNOT00000103364"; transcript_version "2"; exon_number "6"; gene_name "Susd4"; gene_source "ensembl"; gene_biotype "protein_coding"; transcript_name "Susd4-202"; transcript_source "ensembl"; transcript_biotype "protein_coding"; exon_id "ENSRNOE00000033658"; exon_version "1";
13	ensembl	CDS	97102956	97103100	0	+	2	gene_id "ENSRNOG00000003562"; gene_version "9"; transcript_id "ENSRNOT00000103364"; transcript_version "2"; exon_number "6"; gene_name "Susd4"; gene_source "ensembl"; gene_biotype "protein_coding"; transcript_name "Susd4-202"; transcript_source "ensembl"; transcript_biotype "protein_coding"; protein_id "ENSRNOP00000087687"; protein_version "1";
13	ensembl	exon	97102956	97103100	0	+	.	gene_id "ENSRNOG00000003562"; gene_version "9"; transcript_id "ENSRNOT00000160532"; transcript_version "1"; exon_number "7"; gene_name "Susd4"; gene_source "ensembl"; gene_biotype "protein_coding"; transcript_name "Susd4-203"; transcript_source "ensembl"; transcript_biotype "protein_coding"; exon_id "ENSRNOE00000033658"; exon_version "1"; tag "Ensembl_canonical";
13	ensembl	CDS	97102956	97103100	0	+	2	gene_id "ENSRNOG00000003562"; gene_version "9"; transcript_id "ENSRNOT00000160532"; transcript_version "1"; exon_number "7"; gene_name "Susd4"; gene_source "ensembl"; gene_biotype "protein_coding"; transcript_name "Susd4-203"; transcript_source "ensembl"; transcript_biotype "protein_coding"; protein_id "ENSRNOP00000107157"; protein_version "1"; tag "Ensembl_canonical";
13	ensembl	exon	97102956	97103100	0	+	.	gene_id "ENSRNOG00000003562"; gene_version "9"; transcript_id "ENSRNOT00000052407"; transcript_version "7"; exon_number "7"; gene_name "Susd4"; gene_source "ensembl"; gene_biotype "protein_coding"; transcript_name "Susd4-201"; transcript_source "ensembl"; transcript_biotype "protein_coding"; exon_id "ENSRNOE00000033658"; exon_version "1";
13	ensembl	CDS	97102956	97103100	0	+	2	gene_id "ENSRNOG00000003562"; gene_version "9"; transcript_id "ENSRNOT00000052407"; transcript_version "7"; exon_number "7"; gene_name "Susd4"; gene_source "ensembl"; gene_biotype "protein_coding"; transcript_name "Susd4-201"; transcript_source "ensembl"; transcript_biotype "protein_coding"; protein_id "ENSRNOP00000045726"; protein_version "3";
13	ENSEMBL114_rn	exon	97102956	97103100	0.441416656393157	+	.	gene_id "ENSRNOG00000003562"; transcript_id "ENSRNOG00000003562_tx_4"; exon_id "13_97102956_97103100_+"; exonnum "8"; txlen "3141";
13	ENSEMBL114_rn	exon	97102956	97103100	0.231442972296693	+	.	gene_id "ENSRNOG00000003562"; transcript_id "ENSRNOG00000003562_tx_5"; exon_id "13_97102956_97103100_+"; exonnum "8"; txlen "3225";
13	ensembl	exon	97106693	97107075	0	+	.	gene_id "ENSRNOG00000003562"; gene_version "9"; transcript_id "ENSRNOT00000103364"; transcript_version "2"; exon_number "7"; gene_name "Susd4"; gene_source "ensembl"; gene_biotype "protein_coding"; transcript_name "Susd4-202"; transcript_source "ensembl"; transcript_biotype "protein_coding"; exon_id "ENSRNOE00000033699"; exon_version "1";
13	ensembl	CDS	97106693	97107075	0	+	1	gene_id "ENSRNOG00000003562"; gene_version "9"; transcript_id "ENSRNOT00000103364"; transcript_version "2"; exon_number "7"; gene_name "Susd4"; gene_source "ensembl"; gene_biotype "protein_coding"; transcript_name "Susd4-202"; transcript_source "ensembl"; transcript_biotype "protein_coding"; protein_id "ENSRNOP00000087687"; protein_version "1";
13	ensembl	exon	97106693	97107075	0	+	.	gene_id "ENSRNOG00000003562"; gene_version "9"; transcript_id "ENSRNOT00000160532"; transcript_version "1"; exon_number "8"; gene_name "Susd4"; gene_source "ensembl"; gene_biotype "protein_coding"; transcript_name "Susd4-203"; transcript_source "ensembl"; transcript_biotype "protein_coding"; exon_id "ENSRNOE00000033699"; exon_version "1"; tag "Ensembl_canonical";
13	ensembl	CDS	97106693	97107075	0	+	1	gene_id "ENSRNOG00000003562"; gene_version "9"; transcript_id "ENSRNOT00000160532"; transcript_version "1"; exon_number "8"; gene_name "Susd4"; gene_source "ensembl"; gene_biotype "protein_coding"; transcript_name "Susd4-203"; transcript_source "ensembl"; transcript_biotype "protein_coding"; protein_id "ENSRNOP00000107157"; protein_version "1"; tag "Ensembl_canonical";
13	ensembl	exon	97106693	97107075	0	+	.	gene_id "ENSRNOG00000003562"; gene_version "9"; transcript_id "ENSRNOT00000052407"; transcript_version "7"; exon_number "8"; gene_name "Susd4"; gene_source "ensembl"; gene_biotype "protein_coding"; transcript_name "Susd4-201"; transcript_source "ensembl"; transcript_biotype "protein_coding"; exon_id "ENSRNOE00000033699"; exon_version "1";
13	ensembl	CDS	97106693	97107075	0	+	1	gene_id "ENSRNOG00000003562"; gene_version "9"; transcript_id "ENSRNOT00000052407"; transcript_version "7"; exon_number "8"; gene_name "Susd4"; gene_source "ensembl"; gene_biotype "protein_coding"; transcript_name "Susd4-201"; transcript_source "ensembl"; transcript_biotype "protein_coding"; protein_id "ENSRNOP00000045726"; protein_version "3";
13	ENSEMBL114_rn	exon	97106693	97107075	0.441416656393157	+	.	gene_id "ENSRNOG00000003562"; transcript_id "ENSRNOG00000003562_tx_4"; exon_id "13_97106693_97107075_+"; exonnum "9"; txlen "3141";
13	ENSEMBL114_rn	exon	97106693	97107075	0.231442972296693	+	.	gene_id "ENSRNOG00000003562"; transcript_id "ENSRNOG00000003562_tx_5"; exon_id "13_97106693_97107075_+"; exonnum "9"; txlen "3225";
13	ensembl	CDS	97108095	97108120	0	+	2	gene_id "ENSRNOG00000003562"; gene_version "9"; transcript_id "ENSRNOT00000103364"; transcript_version "2"; exon_number "8"; gene_name "Susd4"; gene_source "ensembl"; gene_biotype "protein_coding"; transcript_name "Susd4-202"; transcript_source "ensembl"; transcript_biotype "protein_coding"; protein_id "ENSRNOP00000087687"; protein_version "1";
13	ensembl	CDS	97108095	97108120	0	+	2	gene_id "ENSRNOG00000003562"; gene_version "9"; transcript_id "ENSRNOT00000160532"; transcript_version "1"; exon_number "9"; gene_name "Susd4"; gene_source "ensembl"; gene_biotype "protein_coding"; transcript_name "Susd4-203"; transcript_source "ensembl"; transcript_biotype "protein_coding"; protein_id "ENSRNOP00000107157"; protein_version "1"; tag "Ensembl_canonical";
13	ensembl	CDS	97108095	97108120	0	+	2	gene_id "ENSRNOG00000003562"; gene_version "9"; transcript_id "ENSRNOT00000052407"; transcript_version "7"; exon_number "9"; gene_name "Susd4"; gene_source "ensembl"; gene_biotype "protein_coding"; transcript_name "Susd4-201"; transcript_source "ensembl"; transcript_biotype "protein_coding"; protein_id "ENSRNOP00000045726"; protein_version "3";
13	ensembl	exon	97108095	97109401	0	+	.	gene_id "ENSRNOG00000003562"; gene_version "9"; transcript_id "ENSRNOT00000103364"; transcript_version "2"; exon_number "8"; gene_name "Susd4"; gene_source "ensembl"; gene_biotype "protein_coding"; transcript_name "Susd4-202"; transcript_source "ensembl"; transcript_biotype "protein_coding"; exon_id "ENSRNOE00000389559"; exon_version "5";
13	ensembl	exon	97108095	97109401	0	+	.	gene_id "ENSRNOG00000003562"; gene_version "9"; transcript_id "ENSRNOT00000160532"; transcript_version "1"; exon_number "9"; gene_name "Susd4"; gene_source "ensembl"; gene_biotype "protein_coding"; transcript_name "Susd4-203"; transcript_source "ensembl"; transcript_biotype "protein_coding"; exon_id "ENSRNOE00000389559"; exon_version "5"; tag "Ensembl_canonical";
13	ensembl	exon	97108095	97109401	0	+	.	gene_id "ENSRNOG00000003562"; gene_version "9"; transcript_id "ENSRNOT00000052407"; transcript_version "7"; exon_number "9"; gene_name "Susd4"; gene_source "ensembl"; gene_biotype "protein_coding"; transcript_name "Susd4-201"; transcript_source "ensembl"; transcript_biotype "protein_coding"; exon_id "ENSRNOE00000389559"; exon_version "5";
13	ENSEMBL114_rn	exon	97108095	97109401	0.441416656393157	+	.	gene_id "ENSRNOG00000003562"; transcript_id "ENSRNOG00000003562_tx_4"; exon_id "13_97108095_97109401_+"; exonnum "10"; txlen "3141";
13	ENSEMBL114_rn	exon	97108095	97109401	0.231442972296693	+	.	gene_id "ENSRNOG00000003562"; transcript_id "ENSRNOG00000003562_tx_5"; exon_id "13_97108095_97109401_+"; exonnum "10"; txlen "3225";
13	ensembl	stop_codon	97108121	97108123	0	+	0	gene_id "ENSRNOG00000003562"; gene_version "9"; transcript_id "ENSRNOT00000103364"; transcript_version "2"; exon_number "8"; gene_name "Susd4"; gene_source "ensembl"; gene_biotype "protein_coding"; transcript_name "Susd4-202"; transcript_source "ensembl"; transcript_biotype "protein_coding";
13	ensembl	stop_codon	97108121	97108123	0	+	0	gene_id "ENSRNOG00000003562"; gene_version "9"; transcript_id "ENSRNOT00000160532"; transcript_version "1"; exon_number "9"; gene_name "Susd4"; gene_source "ensembl"; gene_biotype "protein_coding"; transcript_name "Susd4-203"; transcript_source "ensembl"; transcript_biotype "protein_coding"; tag "Ensembl_canonical";
13	ensembl	stop_codon	97108121	97108123	0	+	0	gene_id "ENSRNOG00000003562"; gene_version "9"; transcript_id "ENSRNOT00000052407"; transcript_version "7"; exon_number "9"; gene_name "Susd4"; gene_source "ensembl"; gene_biotype "protein_coding"; transcript_name "Susd4-201"; transcript_source "ensembl"; transcript_biotype "protein_coding";
13	ensembl	three_prime_utr	97108124	97109401	0	+	.	gene_id "ENSRNOG00000003562"; gene_version "9"; transcript_id "ENSRNOT00000103364"; transcript_version "2"; gene_name "Susd4"; gene_source "ensembl"; gene_biotype "protein_coding"; transcript_name "Susd4-202"; transcript_source "ensembl"; transcript_biotype "protein_coding";
13	ensembl	three_prime_utr	97108124	97109401	0	+	.	gene_id "ENSRNOG00000003562"; gene_version "9"; transcript_id "ENSRNOT00000160532"; transcript_version "1"; gene_name "Susd4"; gene_source "ensembl"; gene_biotype "protein_coding"; transcript_name "Susd4-203"; transcript_source "ensembl"; transcript_biotype "protein_coding"; tag "Ensembl_canonical";
13	ensembl	three_prime_utr	97108124	97109401	0	+	.	gene_id "ENSRNOG00000003562"; gene_version "9"; transcript_id "ENSRNOT00000052407"; transcript_version "7"; gene_name "Susd4"; gene_source "ensembl"; gene_biotype "protein_coding"; transcript_name "Susd4-201"; transcript_source "ensembl"; transcript_biotype "protein_coding";
13	sraer114_es	exon	97121254	97121485	0.0401825927062162	+	.	gene_id "ENSRNOG00000077801"; transcript_id "ENSRNOG00000077801_tx_2"; exon_id "13_97121254_97121485_+"; exonnum "1"; txlen "829";
13	sraer114_es	exon	97121254	97121485	0.0104824154885781	+	.	gene_id "ENSRNOG00000077801"; transcript_id "ENSRNOG00000077801_tx_4"; exon_id "13_97121254_97121485_+"; exonnum "1"; txlen "765";
13	ensembl	exon	97121268	97121490	0	+	.	gene_id "ENSRNOG00000077801"; gene_version "1"; transcript_id "ENSRNOT00000121825"; transcript_version "1"; exon_number "1"; gene_source "ensembl"; gene_biotype "lncRNA"; transcript_source "ensembl"; transcript_biotype "lncRNA"; exon_id "ENSRNOE00000679107"; exon_version "1"; tag "Ensembl_canonical";
13	ENSEMBL114_rn	exon	97121268	97121490	0.0518337379036407	+	.	gene_id "ENSRNOG00000077801"; transcript_id "ENSRNOG00000077801_tx_1"; exon_id "13_97121268_97121490_+"; exonnum "1"; txlen "820";
13	ensembl	gene	97121268	97134898	0	+	.	gene_id "ENSRNOG00000077801"; gene_version "1"; gene_source "ensembl"; gene_biotype "lncRNA";
13	ensembl	transcript	97121268	97134898	0	+	.	gene_id "ENSRNOG00000077801"; gene_version "1"; transcript_id "ENSRNOT00000121825"; transcript_version "1"; gene_source "ensembl"; gene_biotype "lncRNA"; transcript_source "ensembl"; transcript_biotype "lncRNA"; tag "Ensembl_canonical";
13	ensembl	exon	97133464	97133527	0	+	.	gene_id "ENSRNOG00000077801"; gene_version "1"; transcript_id "ENSRNOT00000121825"; transcript_version "1"; exon_number "2"; gene_source "ensembl"; gene_biotype "lncRNA"; transcript_source "ensembl"; transcript_biotype "lncRNA"; exon_id "ENSRNOE00000759138"; exon_version "1"; tag "Ensembl_canonical";
13	ENSEMBL114_rn	exon	97133464	97133527	0.0518337379036407	+	.	gene_id "ENSRNOG00000077801"; transcript_id "ENSRNOG00000077801_tx_1"; exon_id "13_97133464_97133527_+"; exonnum "2"; txlen "820";
13	ENSEMBL114_rn	exon	97133464	97133527	0.0401825927062162	+	.	gene_id "ENSRNOG00000077801"; transcript_id "ENSRNOG00000077801_tx_2"; exon_id "13_97133464_97133527_+"; exonnum "2"; txlen "829";
13	ENSEMBL114_rn	exon	97133464	97133527	0.0175215834369093	+	.	gene_id "ENSRNOG00000077801"; transcript_id "ENSRNOG00000077801_tx_3"; exon_id "13_97133464_97133527_+"; exonnum "1"; txlen "824";
13	sraer114_mid	exon	97134616	97134942	0.0175215834369093	+	.	gene_id "ENSRNOG00000077801"; transcript_id "ENSRNOG00000077801_tx_3"; exon_id "13_97134616_97134942_+"; exonnum "2"; txlen "824";
13	ensembl	exon	97134843	97134898	0	+	.	gene_id "ENSRNOG00000077801"; gene_version "1"; transcript_id "ENSRNOT00000121825"; transcript_version "1"; exon_number "3"; gene_source "ensembl"; gene_biotype "lncRNA"; transcript_source "ensembl"; transcript_biotype "lncRNA"; exon_id "ENSRNOE00000784471"; exon_version "1"; tag "Ensembl_canonical";
13	sraer114_mid	exon	97134843	97134942	0.0518337379036407	+	.	gene_id "ENSRNOG00000077801"; transcript_id "ENSRNOG00000077801_tx_1"; exon_id "13_97134843_97134942_+"; exonnum "3"; txlen "820";
13	sraer114_mid	exon	97134843	97134942	0.0401825927062162	+	.	gene_id "ENSRNOG00000077801"; transcript_id "ENSRNOG00000077801_tx_2"; exon_id "13_97134843_97134942_+"; exonnum "3"; txlen "829";
13	sraer114_mid	exon	97134843	97134942	0.0104824154885781	+	.	gene_id "ENSRNOG00000077801"; transcript_id "ENSRNOG00000077801_tx_4"; exon_id "13_97134843_97134942_+"; exonnum "2"; txlen "765";
13	sraer114_ss	exon	97137913	97138345	0.0518337379036407	+	.	gene_id "ENSRNOG00000077801"; transcript_id "ENSRNOG00000077801_tx_1"; exon_id "13_97137913_97138345_+"; exonnum "4"; txlen "820";
13	sraer114_ss	exon	97137913	97138345	0.0401825927062162	+	.	gene_id "ENSRNOG00000077801"; transcript_id "ENSRNOG00000077801_tx_2"; exon_id "13_97137913_97138345_+"; exonnum "4"; txlen "829";
13	sraer114_ss	exon	97137913	97138345	0.0175215834369093	+	.	gene_id "ENSRNOG00000077801"; transcript_id "ENSRNOG00000077801_tx_3"; exon_id "13_97137913_97138345_+"; exonnum "3"; txlen "824";
13	sraer114_ss	exon	97137913	97138345	0.0104824154885781	+	.	gene_id "ENSRNOG00000077801"; transcript_id "ENSRNOG00000077801_tx_4"; exon_id "13_97137913_97138345_+"; exonnum "3"; txlen "765";
13	ensembl	exon	97166405	97166532	0	+	.	gene_id "ENSRNOG00000022067"; gene_version "5"; transcript_id "ENSRNOT00000145129"; transcript_version "1"; exon_number "1"; gene_name "Tlr5"; gene_source "ensembl"; gene_biotype "protein_coding"; transcript_name "Tlr5-207"; transcript_source "ensembl"; transcript_biotype "protein_coding"; exon_id "ENSRNOE00000713286"; exon_version "1";
13	ensembl	five_prime_utr	97166405	97166532	0	+	.	gene_id "ENSRNOG00000022067"; gene_version "5"; transcript_id "ENSRNOT00000145129"; transcript_version "1"; gene_name "Tlr5"; gene_source "ensembl"; gene_biotype "protein_coding"; transcript_name "Tlr5-207"; transcript_source "ensembl"; transcript_biotype "protein_coding";
13	ensembl	exon	97166405	97166573	0	+	.	gene_id "ENSRNOG00000022067"; gene_version "5"; transcript_id "ENSRNOT00000109851"; transcript_version "2"; exon_number "1"; gene_name "Tlr5"; gene_source "ensembl"; gene_biotype "protein_coding"; transcript_name "Tlr5-204"; transcript_source "ensembl"; transcript_biotype "protein_coding"; exon_id "ENSRNOE00000722771"; exon_version "1";
13	ensembl	five_prime_utr	97166405	97166573	0	+	.	gene_id "ENSRNOG00000022067"; gene_version "5"; transcript_id "ENSRNOT00000109851"; transcript_version "2"; gene_name "Tlr5"; gene_source "ensembl"; gene_biotype "protein_coding"; transcript_name "Tlr5-204"; transcript_source "ensembl"; transcript_biotype "protein_coding";
13	ensembl	exon	97166405	97166573	0	+	.	gene_id "ENSRNOG00000022067"; gene_version "5"; transcript_id "ENSRNOT00000127807"; transcript_version "1"; exon_number "1"; gene_name "Tlr5"; gene_source "ensembl"; gene_biotype "protein_coding"; transcript_name "Tlr5-205"; transcript_source "ensembl"; transcript_biotype "protein_coding"; exon_id "ENSRNOE00000722771"; exon_version "1";
13	ensembl	five_prime_utr	97166405	97166573	0	+	.	gene_id "ENSRNOG00000022067"; gene_version "5"; transcript_id "ENSRNOT00000127807"; transcript_version "1"; gene_name "Tlr5"; gene_source "ensembl"; gene_biotype "protein_coding"; transcript_name "Tlr5-205"; transcript_source "ensembl"; transcript_biotype "protein_coding";
13	ensembl	gene	97166405	97192525	0	+	.	gene_id "ENSRNOG00000022067"; gene_version "5"; gene_name "Tlr5"; gene_source "ensembl"; gene_biotype "protein_coding";
13	ensembl	transcript	97166405	97192525	0	+	.	gene_id "ENSRNOG00000022067"; gene_version "5"; transcript_id "ENSRNOT00000109851"; transcript_version "2"; gene_name "Tlr5"; gene_source "ensembl"; gene_biotype "protein_coding"; transcript_name "Tlr5-204"; transcript_source "ensembl"; transcript_biotype "protein_coding";
13	ensembl	transcript	97166405	97192525	0	+	.	gene_id "ENSRNOG00000022067"; gene_version "5"; transcript_id "ENSRNOT00000127807"; transcript_version "1"; gene_name "Tlr5"; gene_source "ensembl"; gene_biotype "protein_coding"; transcript_name "Tlr5-205"; transcript_source "ensembl"; transcript_biotype "protein_coding";
13	ensembl	transcript	97166405	97192525	0	+	.	gene_id "ENSRNOG00000022067"; gene_version "5"; transcript_id "ENSRNOT00000145129"; transcript_version "1"; gene_name "Tlr5"; gene_source "ensembl"; gene_biotype "protein_coding"; transcript_name "Tlr5-207"; transcript_source "ensembl"; transcript_biotype "protein_coding";
13	ensembl	exon	97166434	97166573	0	+	.	gene_id "ENSRNOG00000022067"; gene_version "5"; transcript_id "ENSRNOT00000136113"; transcript_version "1"; exon_number "1"; gene_name "Tlr5"; gene_source "ensembl"; gene_biotype "protein_coding"; transcript_name "Tlr5-206"; transcript_source "ensembl"; transcript_biotype "protein_coding"; exon_id "ENSRNOE00000689198"; exon_version "1";
13	ensembl	five_prime_utr	97166434	97166573	0	+	.	gene_id "ENSRNOG00000022067"; gene_version "5"; transcript_id "ENSRNOT00000136113"; transcript_version "1"; gene_name "Tlr5"; gene_source "ensembl"; gene_biotype "protein_coding"; transcript_name "Tlr5-206"; transcript_source "ensembl"; transcript_biotype "protein_coding";
13	ensembl	transcript	97166434	97190995	0	+	.	gene_id "ENSRNOG00000022067"; gene_version "5"; transcript_id "ENSRNOT00000136113"; transcript_version "1"; gene_name "Tlr5"; gene_source "ensembl"; gene_biotype "protein_coding"; transcript_name "Tlr5-206"; transcript_source "ensembl"; transcript_biotype "protein_coding";
13	ensembl	exon	97166446	97166573	0	+	.	gene_id "ENSRNOG00000022067"; gene_version "5"; transcript_id "ENSRNOT00000004821"; transcript_version "6"; exon_number "1"; gene_name "Tlr5"; gene_source "ensembl"; gene_biotype "protein_coding"; transcript_name "Tlr5-201"; transcript_source "ensembl"; transcript_biotype "protein_coding"; exon_id "ENSRNOE00000528109"; exon_version "3";
13	ensembl	five_prime_utr	97166446	97166573	0	+	.	gene_id "ENSRNOG00000022067"; gene_version "5"; transcript_id "ENSRNOT00000004821"; transcript_version "6"; gene_name "Tlr5"; gene_source "ensembl"; gene_biotype "protein_coding"; transcript_name "Tlr5-201"; transcript_source "ensembl"; transcript_biotype "protein_coding";
13	ENSEMBL114_rn	exon	97166446	97166573	0.730335077733664	+	.	gene_id "ENSRNOG00000022067"; transcript_id "ENSRNOG00000022067_tx_5"; exon_id "13_97166446_97166573_+"; exonnum "1"; txlen "644";
13	ENSEMBL114_rn	exon	97166446	97166573	0.13215089825097	+	.	gene_id "ENSRNOG00000022067"; transcript_id "ENSRNOG00000022067_tx_6"; exon_id "13_97166446_97166573_+"; exonnum "1"; txlen "5283";
13	ensembl	transcript	97166446	97189413	0	+	.	gene_id "ENSRNOG00000022067"; gene_version "5"; transcript_id "ENSRNOT00000004821"; transcript_version "6"; gene_name "Tlr5"; gene_source "ensembl"; gene_biotype "protein_coding"; transcript_name "Tlr5-201"; transcript_source "ensembl"; transcript_biotype "protein_coding";
13	ensembl	exon	97166480	97166573	0	+	.	gene_id "ENSRNOG00000022067"; gene_version "5"; transcript_id "ENSRNOT00000107238"; transcript_version "2"; exon_number "1"; gene_name "Tlr5"; gene_source "ensembl"; gene_biotype "protein_coding"; transcript_name "Tlr5-203"; transcript_source "ensembl"; transcript_biotype "protein_coding"; exon_id "ENSRNOE00000642900"; exon_version "2";
13	ensembl	five_prime_utr	97166480	97166573	0	+	.	gene_id "ENSRNOG00000022067"; gene_version "5"; transcript_id "ENSRNOT00000107238"; transcript_version "2"; gene_name "Tlr5"; gene_source "ensembl"; gene_biotype "protein_coding"; transcript_name "Tlr5-203"; transcript_source "ensembl"; transcript_biotype "protein_coding";
13	ensembl	transcript	97166480	97188795	0	+	.	gene_id "ENSRNOG00000022067"; gene_version "5"; transcript_id "ENSRNOT00000107238"; transcript_version "2"; gene_name "Tlr5"; gene_source "ensembl"; gene_biotype "protein_coding"; transcript_name "Tlr5-203"; transcript_source "ensembl"; transcript_biotype "protein_coding";
13	ensembl	exon	97173106	97173236	0	+	.	gene_id "ENSRNOG00000022067"; gene_version "5"; transcript_id "ENSRNOT00000107238"; transcript_version "2"; exon_number "2"; gene_name "Tlr5"; gene_source "ensembl"; gene_biotype "protein_coding"; transcript_name "Tlr5-203"; transcript_source "ensembl"; transcript_biotype "protein_coding"; exon_id "ENSRNOE00000650715"; exon_version "1";
13	ensembl	five_prime_utr	97173106	97173236	0	+	.	gene_id "ENSRNOG00000022067"; gene_version "5"; transcript_id "ENSRNOT00000107238"; transcript_version "2"; gene_name "Tlr5"; gene_source "ensembl"; gene_biotype "protein_coding"; transcript_name "Tlr5-203"; transcript_source "ensembl"; transcript_biotype "protein_coding";
13	ensembl	exon	97173106	97173236	0	+	.	gene_id "ENSRNOG00000022067"; gene_version "5"; transcript_id "ENSRNOT00000004821"; transcript_version "6"; exon_number "2"; gene_name "Tlr5"; gene_source "ensembl"; gene_biotype "protein_coding"; transcript_name "Tlr5-201"; transcript_source "ensembl"; transcript_biotype "protein_coding"; exon_id "ENSRNOE00000650715"; exon_version "1";
13	ensembl	five_prime_utr	97173106	97173236	0	+	.	gene_id "ENSRNOG00000022067"; gene_version "5"; transcript_id "ENSRNOT00000004821"; transcript_version "6"; gene_name "Tlr5"; gene_source "ensembl"; gene_biotype "protein_coding"; transcript_name "Tlr5-201"; transcript_source "ensembl"; transcript_biotype "protein_coding";
13	ensembl	exon	97173106	97173236	0	+	.	gene_id "ENSRNOG00000022067"; gene_version "5"; transcript_id "ENSRNOT00000136113"; transcript_version "1"; exon_number "2"; gene_name "Tlr5"; gene_source "ensembl"; gene_biotype "protein_coding"; transcript_name "Tlr5-206"; transcript_source "ensembl"; transcript_biotype "protein_coding"; exon_id "ENSRNOE00000650715"; exon_version "1";
13	ensembl	five_prime_utr	97173106	97173236	0	+	.	gene_id "ENSRNOG00000022067"; gene_version "5"; transcript_id "ENSRNOT00000136113"; transcript_version "1"; gene_name "Tlr5"; gene_source "ensembl"; gene_biotype "protein_coding"; transcript_name "Tlr5-206"; transcript_source "ensembl"; transcript_biotype "protein_coding";
13	ensembl	exon	97173106	97173236	0	+	.	gene_id "ENSRNOG00000022067"; gene_version "5"; transcript_id "ENSRNOT00000109851"; transcript_version "2"; exon_number "2"; gene_name "Tlr5"; gene_source "ensembl"; gene_biotype "protein_coding"; transcript_name "Tlr5-204"; transcript_source "ensembl"; transcript_biotype "protein_coding"; exon_id "ENSRNOE00000650715"; exon_version "1";
13	ensembl	five_prime_utr	97173106	97173236	0	+	.	gene_id "ENSRNOG00000022067"; gene_version "5"; transcript_id "ENSRNOT00000109851"; transcript_version "2"; gene_name "Tlr5"; gene_source "ensembl"; gene_biotype "protein_coding"; transcript_name "Tlr5-204"; transcript_source "ensembl"; transcript_biotype "protein_coding";
13	ensembl	exon	97173106	97173236	0	+	.	gene_id "ENSRNOG00000022067"; gene_version "5"; transcript_id "ENSRNOT00000127807"; transcript_version "1"; exon_number "2"; gene_name "Tlr5"; gene_source "ensembl"; gene_biotype "protein_coding"; transcript_name "Tlr5-205"; transcript_source "ensembl"; transcript_biotype "protein_coding"; exon_id "ENSRNOE00000650715"; exon_version "1";
13	ensembl	five_prime_utr	97173106	97173236	0	+	.	gene_id "ENSRNOG00000022067"; gene_version "5"; transcript_id "ENSRNOT00000127807"; transcript_version "1"; gene_name "Tlr5"; gene_source "ensembl"; gene_biotype "protein_coding"; transcript_name "Tlr5-205"; transcript_source "ensembl"; transcript_biotype "protein_coding";
13	ensembl	exon	97173106	97173236	0	+	.	gene_id "ENSRNOG00000022067"; gene_version "5"; transcript_id "ENSRNOT00000145129"; transcript_version "1"; exon_number "2"; gene_name "Tlr5"; gene_source "ensembl"; gene_biotype "protein_coding"; transcript_name "Tlr5-207"; transcript_source "ensembl"; transcript_biotype "protein_coding"; exon_id "ENSRNOE00000650715"; exon_version "1";
13	ensembl	five_prime_utr	97173106	97173236	0	+	.	gene_id "ENSRNOG00000022067"; gene_version "5"; transcript_id "ENSRNOT00000145129"; transcript_version "1"; gene_name "Tlr5"; gene_source "ensembl"; gene_biotype "protein_coding"; transcript_name "Tlr5-207"; transcript_source "ensembl"; transcript_biotype "protein_coding";
13	ENSEMBL114_rn	exon	97173106	97173236	0.730335077733664	+	.	gene_id "ENSRNOG00000022067"; transcript_id "ENSRNOG00000022067_tx_5"; exon_id "13_97173106_97173236_+"; exonnum "2"; txlen "644";
13	ENSEMBL114_rn	exon	97173106	97173236	0.13215089825097	+	.	gene_id "ENSRNOG00000022067"; transcript_id "ENSRNOG00000022067_tx_6"; exon_id "13_97173106_97173236_+"; exonnum "2"; txlen "5283";
13	sraer114_mid	exon	97173334	97173401	0.13215089825097	+	.	gene_id "ENSRNOG00000022067"; transcript_id "ENSRNOG00000022067_tx_6"; exon_id "13_97173334_97173401_+"; exonnum "3"; txlen "5283";
13	sraer114_ss	exon	97177736	97178120	0.730335077733664	+	.	gene_id "ENSRNOG00000022067"; transcript_id "ENSRNOG00000022067_tx_5"; exon_id "13_97177736_97178120_+"; exonnum "3"; txlen "644";
13	ensembl	exon	97177736	97180395	0	+	.	gene_id "ENSRNOG00000022067"; gene_version "5"; transcript_id "ENSRNOT00000004821"; transcript_version "6"; exon_number "3"; gene_name "Tlr5"; gene_source "ensembl"; gene_biotype "protein_coding"; transcript_name "Tlr5-201"; transcript_source "ensembl"; transcript_biotype "protein_coding"; exon_id "ENSRNOE00000751810"; exon_version "1";
13	ensembl	five_prime_utr	97177736	97180395	0	+	.	gene_id "ENSRNOG00000022067"; gene_version "5"; transcript_id "ENSRNOT00000004821"; transcript_version "6"; gene_name "Tlr5"; gene_source "ensembl"; gene_biotype "protein_coding"; transcript_name "Tlr5-201"; transcript_source "ensembl"; transcript_biotype "protein_coding";
13	ensembl	exon	97179834	97183057	0	+	.	gene_id "ENSRNOG00000022067"; gene_version "5"; transcript_id "ENSRNOT00000152456"; transcript_version "1"; exon_number "1"; gene_name "Tlr5"; gene_source "ensembl"; gene_biotype "protein_coding"; transcript_name "Tlr5-208"; transcript_source "ensembl"; transcript_biotype "protein_coding"; exon_id "ENSRNOE00000703355"; exon_version "1"; tag "Ensembl_canonical";
13	ensembl	five_prime_utr	97179834	97183057	0	+	.	gene_id "ENSRNOG00000022067"; gene_version "5"; transcript_id "ENSRNOT00000152456"; transcript_version "1"; gene_name "Tlr5"; gene_source "ensembl"; gene_biotype "protein_coding"; transcript_name "Tlr5-208"; transcript_source "ensembl"; transcript_biotype "protein_coding"; tag "Ensembl_canonical";
13	ensembl	transcript	97179834	97192525	0	+	.	gene_id "ENSRNOG00000022067"; gene_version "5"; transcript_id "ENSRNOT00000152456"; transcript_version "1"; gene_name "Tlr5"; gene_source "ensembl"; gene_biotype "protein_coding"; transcript_name "Tlr5-208"; transcript_source "ensembl"; transcript_biotype "protein_coding"; tag "Ensembl_canonical";
13	ensembl	exon	97179838	97180432	0	+	.	gene_id "ENSRNOG00000022067"; gene_version "5"; transcript_id "ENSRNOT00000094732"; transcript_version "2"; exon_number "1"; gene_name "Tlr5"; gene_source "ensembl"; gene_biotype "protein_coding"; transcript_name "Tlr5-202"; transcript_source "ensembl"; transcript_biotype "protein_coding"; exon_id "ENSRNOE00000786203"; exon_version "1";
13	ensembl	five_prime_utr	97179838	97180432	0	+	.	gene_id "ENSRNOG00000022067"; gene_version "5"; transcript_id "ENSRNOT00000094732"; transcript_version "2"; gene_name "Tlr5"; gene_source "ensembl"; gene_biotype "protein_coding"; transcript_name "Tlr5-202"; transcript_source "ensembl"; transcript_biotype "protein_coding";
13	ensembl	transcript	97179838	97189358	0	+	.	gene_id "ENSRNOG00000022067"; gene_version "5"; transcript_id "ENSRNOT00000094732"; transcript_version "2"; gene_name "Tlr5"; gene_source "ensembl"; gene_biotype "protein_coding"; transcript_name "Tlr5-202"; transcript_source "ensembl"; transcript_biotype "protein_coding";
13	ensembl	exon	97180617	97180669	0	+	.	gene_id "ENSRNOG00000022067"; gene_version "5"; transcript_id "ENSRNOT00000094732"; transcript_version "2"; exon_number "2"; gene_name "Tlr5"; gene_source "ensembl"; gene_biotype "protein_coding"; transcript_name "Tlr5-202"; transcript_source "ensembl"; transcript_biotype "protein_coding"; exon_id "ENSRNOE00000590470"; exon_version "1";
13	ensembl	five_prime_utr	97180617	97180669	0	+	.	gene_id "ENSRNOG00000022067"; gene_version "5"; transcript_id "ENSRNOT00000094732"; transcript_version "2"; gene_name "Tlr5"; gene_source "ensembl"; gene_biotype "protein_coding"; transcript_name "Tlr5-202"; transcript_source "ensembl"; transcript_biotype "protein_coding";
13	ensembl	exon	97180617	97180669	0	+	.	gene_id "ENSRNOG00000022067"; gene_version "5"; transcript_id "ENSRNOT00000107238"; transcript_version "2"; exon_number "3"; gene_name "Tlr5"; gene_source "ensembl"; gene_biotype "protein_coding"; transcript_name "Tlr5-203"; transcript_source "ensembl"; transcript_biotype "protein_coding"; exon_id "ENSRNOE00000590470"; exon_version "1";
13	ensembl	five_prime_utr	97180617	97180669	0	+	.	gene_id "ENSRNOG00000022067"; gene_version "5"; transcript_id "ENSRNOT00000107238"; transcript_version "2"; gene_name "Tlr5"; gene_source "ensembl"; gene_biotype "protein_coding"; transcript_name "Tlr5-203"; transcript_source "ensembl"; transcript_biotype "protein_coding";
13	ensembl	exon	97180617	97180669	0	+	.	gene_id "ENSRNOG00000022067"; gene_version "5"; transcript_id "ENSRNOT00000004821"; transcript_version "6"; exon_number "4"; gene_name "Tlr5"; gene_source "ensembl"; gene_biotype "protein_coding"; transcript_name "Tlr5-201"; transcript_source "ensembl"; transcript_biotype "protein_coding"; exon_id "ENSRNOE00000590470"; exon_version "1";
13	ensembl	five_prime_utr	97180617	97180669	0	+	.	gene_id "ENSRNOG00000022067"; gene_version "5"; transcript_id "ENSRNOT00000004821"; transcript_version "6"; gene_name "Tlr5"; gene_source "ensembl"; gene_biotype "protein_coding"; transcript_name "Tlr5-201"; transcript_source "ensembl"; transcript_biotype "protein_coding";
13	ensembl	exon	97180617	97180669	0	+	.	gene_id "ENSRNOG00000022067"; gene_version "5"; transcript_id "ENSRNOT00000136113"; transcript_version "1"; exon_number "3"; gene_name "Tlr5"; gene_source "ensembl"; gene_biotype "protein_coding"; transcript_name "Tlr5-206"; transcript_source "ensembl"; transcript_biotype "protein_coding"; exon_id "ENSRNOE00000590470"; exon_version "1";
13	ensembl	five_prime_utr	97180617	97180669	0	+	.	gene_id "ENSRNOG00000022067"; gene_version "5"; transcript_id "ENSRNOT00000136113"; transcript_version "1"; gene_name "Tlr5"; gene_source "ensembl"; gene_biotype "protein_coding"; transcript_name "Tlr5-206"; transcript_source "ensembl"; transcript_biotype "protein_coding";
13	ensembl	exon	97180617	97180669	0	+	.	gene_id "ENSRNOG00000022067"; gene_version "5"; transcript_id "ENSRNOT00000109851"; transcript_version "2"; exon_number "3"; gene_name "Tlr5"; gene_source "ensembl"; gene_biotype "protein_coding"; transcript_name "Tlr5-204"; transcript_source "ensembl"; transcript_biotype "protein_coding"; exon_id "ENSRNOE00000590470"; exon_version "1";
13	ensembl	five_prime_utr	97180617	97180669	0	+	.	gene_id "ENSRNOG00000022067"; gene_version "5"; transcript_id "ENSRNOT00000109851"; transcript_version "2"; gene_name "Tlr5"; gene_source "ensembl"; gene_biotype "protein_coding"; transcript_name "Tlr5-204"; transcript_source "ensembl"; transcript_biotype "protein_coding";
13	ensembl	exon	97180617	97180669	0	+	.	gene_id "ENSRNOG00000022067"; gene_version "5"; transcript_id "ENSRNOT00000145129"; transcript_version "1"; exon_number "3"; gene_name "Tlr5"; gene_source "ensembl"; gene_biotype "protein_coding"; transcript_name "Tlr5-207"; transcript_source "ensembl"; transcript_biotype "protein_coding"; exon_id "ENSRNOE00000590470"; exon_version "1";
13	ensembl	five_prime_utr	97180617	97180669	0	+	.	gene_id "ENSRNOG00000022067"; gene_version "5"; transcript_id "ENSRNOT00000145129"; transcript_version "1"; gene_name "Tlr5"; gene_source "ensembl"; gene_biotype "protein_coding"; transcript_name "Tlr5-207"; transcript_source "ensembl"; transcript_biotype "protein_coding";
13	ENSEMBL114_rn	exon	97180617	97180669	0.13215089825097	+	.	gene_id "ENSRNOG00000022067"; transcript_id "ENSRNOG00000022067_tx_6"; exon_id "13_97180617_97180669_+"; exonnum "4"; txlen "5283";
13	ensembl	exon	97180971	97181095	0	+	.	gene_id "ENSRNOG00000022067"; gene_version "5"; transcript_id "ENSRNOT00000094732"; transcript_version "2"; exon_number "3"; gene_name "Tlr5"; gene_source "ensembl"; gene_biotype "protein_coding"; transcript_name "Tlr5-202"; transcript_source "ensembl"; transcript_biotype "protein_coding"; exon_id "ENSRNOE00000603511"; exon_version "1";
13	ensembl	five_prime_utr	97180971	97181095	0	+	.	gene_id "ENSRNOG00000022067"; gene_version "5"; transcript_id "ENSRNOT00000094732"; transcript_version "2"; gene_name "Tlr5"; gene_source "ensembl"; gene_biotype "protein_coding"; transcript_name "Tlr5-202"; transcript_source "ensembl"; transcript_biotype "protein_coding";
13	ensembl	exon	97180971	97181095	0	+	.	gene_id "ENSRNOG00000022067"; gene_version "5"; transcript_id "ENSRNOT00000107238"; transcript_version "2"; exon_number "4"; gene_name "Tlr5"; gene_source "ensembl"; gene_biotype "protein_coding"; transcript_name "Tlr5-203"; transcript_source "ensembl"; transcript_biotype "protein_coding"; exon_id "ENSRNOE00000603511"; exon_version "1";
13	ensembl	five_prime_utr	97180971	97181095	0	+	.	gene_id "ENSRNOG00000022067"; gene_version "5"; transcript_id "ENSRNOT00000107238"; transcript_version "2"; gene_name "Tlr5"; gene_source "ensembl"; gene_biotype "protein_coding"; transcript_name "Tlr5-203"; transcript_source "ensembl"; transcript_biotype "protein_coding";
13	ensembl	exon	97180971	97181095	0	+	.	gene_id "ENSRNOG00000022067"; gene_version "5"; transcript_id "ENSRNOT00000004821"; transcript_version "6"; exon_number "5"; gene_name "Tlr5"; gene_source "ensembl"; gene_biotype "protein_coding"; transcript_name "Tlr5-201"; transcript_source "ensembl"; transcript_biotype "protein_coding"; exon_id "ENSRNOE00000603511"; exon_version "1";
13	ensembl	five_prime_utr	97180971	97181095	0	+	.	gene_id "ENSRNOG00000022067"; gene_version "5"; transcript_id "ENSRNOT00000004821"; transcript_version "6"; gene_name "Tlr5"; gene_source "ensembl"; gene_biotype "protein_coding"; transcript_name "Tlr5-201"; transcript_source "ensembl"; transcript_biotype "protein_coding";
13	ensembl	exon	97180971	97181095	0	+	.	gene_id "ENSRNOG00000022067"; gene_version "5"; transcript_id "ENSRNOT00000109851"; transcript_version "2"; exon_number "4"; gene_name "Tlr5"; gene_source "ensembl"; gene_biotype "protein_coding"; transcript_name "Tlr5-204"; transcript_source "ensembl"; transcript_biotype "protein_coding"; exon_id "ENSRNOE00000603511"; exon_version "1";
13	ensembl	five_prime_utr	97180971	97181095	0	+	.	gene_id "ENSRNOG00000022067"; gene_version "5"; transcript_id "ENSRNOT00000109851"; transcript_version "2"; gene_name "Tlr5"; gene_source "ensembl"; gene_biotype "protein_coding"; transcript_name "Tlr5-204"; transcript_source "ensembl"; transcript_biotype "protein_coding";
13	ensembl	exon	97180971	97181095	0	+	.	gene_id "ENSRNOG00000022067"; gene_version "5"; transcript_id "ENSRNOT00000127807"; transcript_version "1"; exon_number "3"; gene_name "Tlr5"; gene_source "ensembl"; gene_biotype "protein_coding"; transcript_name "Tlr5-205"; transcript_source "ensembl"; transcript_biotype "protein_coding"; exon_id "ENSRNOE00000603511"; exon_version "1";
13	ensembl	five_prime_utr	97180971	97181095	0	+	.	gene_id "ENSRNOG00000022067"; gene_version "5"; transcript_id "ENSRNOT00000127807"; transcript_version "1"; gene_name "Tlr5"; gene_source "ensembl"; gene_biotype "protein_coding"; transcript_name "Tlr5-205"; transcript_source "ensembl"; transcript_biotype "protein_coding";
13	ensembl	exon	97180971	97181095	0	+	.	gene_id "ENSRNOG00000022067"; gene_version "5"; transcript_id "ENSRNOT00000145129"; transcript_version "1"; exon_number "4"; gene_name "Tlr5"; gene_source "ensembl"; gene_biotype "protein_coding"; transcript_name "Tlr5-207"; transcript_source "ensembl"; transcript_biotype "protein_coding"; exon_id "ENSRNOE00000603511"; exon_version "1";
13	ensembl	five_prime_utr	97180971	97181095	0	+	.	gene_id "ENSRNOG00000022067"; gene_version "5"; transcript_id "ENSRNOT00000145129"; transcript_version "1"; gene_name "Tlr5"; gene_source "ensembl"; gene_biotype "protein_coding"; transcript_name "Tlr5-207"; transcript_source "ensembl"; transcript_biotype "protein_coding";
13	ENSEMBL114_rn	exon	97180971	97181095	0.13215089825097	+	.	gene_id "ENSRNOG00000022067"; transcript_id "ENSRNOG00000022067_tx_6"; exon_id "13_97180971_97181095_+"; exonnum "5"; txlen "5283";
13	ensembl	five_prime_utr	97180971	97184090	0	+	.	gene_id "ENSRNOG00000022067"; gene_version "5"; transcript_id "ENSRNOT00000136113"; transcript_version "1"; gene_name "Tlr5"; gene_source "ensembl"; gene_biotype "protein_coding"; transcript_name "Tlr5-206"; transcript_source "ensembl"; transcript_biotype "protein_coding";
13	ensembl	exon	97180971	97189022	0	+	.	gene_id "ENSRNOG00000022067"; gene_version "5"; transcript_id "ENSRNOT00000136113"; transcript_version "1"; exon_number "4"; gene_name "Tlr5"; gene_source "ensembl"; gene_biotype "protein_coding"; transcript_name "Tlr5-206"; transcript_source "ensembl"; transcript_biotype "protein_coding"; exon_id "ENSRNOE00000812328"; exon_version "1";
13	ensembl	exon	97182843	97183003	0	+	.	gene_id "ENSRNOG00000022067"; gene_version "5"; transcript_id "ENSRNOT00000107238"; transcript_version "2"; exon_number "5"; gene_name "Tlr5"; gene_source "ensembl"; gene_biotype "protein_coding"; transcript_name "Tlr5-203"; transcript_source "ensembl"; transcript_biotype "protein_coding"; exon_id "ENSRNOE00000697072"; exon_version "1";
13	ensembl	five_prime_utr	97182843	97183003	0	+	.	gene_id "ENSRNOG00000022067"; gene_version "5"; transcript_id "ENSRNOT00000107238"; transcript_version "2"; gene_name "Tlr5"; gene_source "ensembl"; gene_biotype "protein_coding"; transcript_name "Tlr5-203"; transcript_source "ensembl"; transcript_biotype "protein_coding";
13	ensembl	exon	97183341	97183445	0	+	.	gene_id "ENSRNOG00000022067"; gene_version "5"; transcript_id "ENSRNOT00000094732"; transcript_version "2"; exon_number "4"; gene_name "Tlr5"; gene_source "ensembl"; gene_biotype "protein_coding"; transcript_name "Tlr5-202"; transcript_source "ensembl"; transcript_biotype "protein_coding"; exon_id "ENSRNOE00000612218"; exon_version "1";
13	ensembl	five_prime_utr	97183341	97183445	0	+	.	gene_id "ENSRNOG00000022067"; gene_version "5"; transcript_id "ENSRNOT00000094732"; transcript_version "2"; gene_name "Tlr5"; gene_source "ensembl"; gene_biotype "protein_coding"; transcript_name "Tlr5-202"; transcript_source "ensembl"; transcript_biotype "protein_coding";
13	ensembl	exon	97183341	97183445	0	+	.	gene_id "ENSRNOG00000022067"; gene_version "5"; transcript_id "ENSRNOT00000107238"; transcript_version "2"; exon_number "6"; gene_name "Tlr5"; gene_source "ensembl"; gene_biotype "protein_coding"; transcript_name "Tlr5-203"; transcript_source "ensembl"; transcript_biotype "protein_coding"; exon_id "ENSRNOE00000612218"; exon_version "1";
13	ensembl	five_prime_utr	97183341	97183445	0	+	.	gene_id "ENSRNOG00000022067"; gene_version "5"; transcript_id "ENSRNOT00000107238"; transcript_version "2"; gene_name "Tlr5"; gene_source "ensembl"; gene_biotype "protein_coding"; transcript_name "Tlr5-203"; transcript_source "ensembl"; transcript_biotype "protein_coding";
13	ENSEMBL114_rn	exon	97183341	97183445	0.13215089825097	+	.	gene_id "ENSRNOG00000022067"; transcript_id "ENSRNOG00000022067_tx_6"; exon_id "13_97183341_97183445_+"; exonnum "6"; txlen "5283";
13	ensembl	five_prime_utr	97183341	97184090	0	+	.	gene_id "ENSRNOG00000022067"; gene_version "5"; transcript_id "ENSRNOT00000152456"; transcript_version "1"; gene_name "Tlr5"; gene_source "ensembl"; gene_biotype "protein_coding"; transcript_name "Tlr5-208"; transcript_source "ensembl"; transcript_biotype "protein_coding"; tag "Ensembl_canonical";
13	ensembl	five_prime_utr	97183341	97184090	0	+	.	gene_id "ENSRNOG00000022067"; gene_version "5"; transcript_id "ENSRNOT00000004821"; transcript_version "6"; gene_name "Tlr5"; gene_source "ensembl"; gene_biotype "protein_coding"; transcript_name "Tlr5-201"; transcript_source "ensembl"; transcript_biotype "protein_coding";
13	ensembl	five_prime_utr	97183341	97184090	0	+	.	gene_id "ENSRNOG00000022067"; gene_version "5"; transcript_id "ENSRNOT00000109851"; transcript_version "2"; gene_name "Tlr5"; gene_source "ensembl"; gene_biotype "protein_coding"; transcript_name "Tlr5-204"; transcript_source "ensembl"; transcript_biotype "protein_coding";
13	ensembl	five_prime_utr	97183341	97184090	0	+	.	gene_id "ENSRNOG00000022067"; gene_version "5"; transcript_id "ENSRNOT00000127807"; transcript_version "1"; gene_name "Tlr5"; gene_source "ensembl"; gene_biotype "protein_coding"; transcript_name "Tlr5-205"; transcript_source "ensembl"; transcript_biotype "protein_coding";
13	ensembl	five_prime_utr	97183341	97184090	0	+	.	gene_id "ENSRNOG00000022067"; gene_version "5"; transcript_id "ENSRNOT00000145129"; transcript_version "1"; gene_name "Tlr5"; gene_source "ensembl"; gene_biotype "protein_coding"; transcript_name "Tlr5-207"; transcript_source "ensembl"; transcript_biotype "protein_coding";
13	ensembl	exon	97183341	97189022	0	+	.	gene_id "ENSRNOG00000022067"; gene_version "5"; transcript_id "ENSRNOT00000145129"; transcript_version "1"; exon_number "5"; gene_name "Tlr5"; gene_source "ensembl"; gene_biotype "protein_coding"; transcript_name "Tlr5-207"; transcript_source "ensembl"; transcript_biotype "protein_coding"; exon_id "ENSRNOE00000709513"; exon_version "1";
13	ensembl	exon	97183341	97189413	0	+	.	gene_id "ENSRNOG00000022067"; gene_version "5"; transcript_id "ENSRNOT00000004821"; transcript_version "6"; exon_number "6"; gene_name "Tlr5"; gene_source "ensembl"; gene_biotype "protein_coding"; transcript_name "Tlr5-201"; transcript_source "ensembl"; transcript_biotype "protein_coding"; exon_id "ENSRNOE00000088288"; exon_version "6";
13	ensembl	exon	97183341	97192525	0	+	.	gene_id "ENSRNOG00000022067"; gene_version "5"; transcript_id "ENSRNOT00000152456"; transcript_version "1"; exon_number "2"; gene_name "Tlr5"; gene_source "ensembl"; gene_biotype "protein_coding"; transcript_name "Tlr5-208"; transcript_source "ensembl"; transcript_biotype "protein_coding"; exon_id "ENSRNOE00000721948"; exon_version "1"; tag "Ensembl_canonical";
13	ensembl	exon	97183341	97192525	0	+	.	gene_id "ENSRNOG00000022067"; gene_version "5"; transcript_id "ENSRNOT00000109851"; transcript_version "2"; exon_number "5"; gene_name "Tlr5"; gene_source "ensembl"; gene_biotype "protein_coding"; transcript_name "Tlr5-204"; transcript_source "ensembl"; transcript_biotype "protein_coding"; exon_id "ENSRNOE00000721948"; exon_version "1";
13	ensembl	exon	97183341	97192525	0	+	.	gene_id "ENSRNOG00000022067"; gene_version "5"; transcript_id "ENSRNOT00000127807"; transcript_version "1"; exon_number "4"; gene_name "Tlr5"; gene_source "ensembl"; gene_biotype "protein_coding"; transcript_name "Tlr5-205"; transcript_source "ensembl"; transcript_biotype "protein_coding"; exon_id "ENSRNOE00000721948"; exon_version "1";
13	ensembl	start_codon	97184091	97184093	0	+	0	gene_id "ENSRNOG00000022067"; gene_version "5"; transcript_id "ENSRNOT00000152456"; transcript_version "1"; exon_number "2"; gene_name "Tlr5"; gene_source "ensembl"; gene_biotype "protein_coding"; transcript_name "Tlr5-208"; transcript_source "ensembl"; transcript_biotype "protein_coding"; tag "Ensembl_canonical";
13	ensembl	start_codon	97184091	97184093	0	+	0	gene_id "ENSRNOG00000022067"; gene_version "5"; transcript_id "ENSRNOT00000004821"; transcript_version "6"; exon_number "6"; gene_name "Tlr5"; gene_source "ensembl"; gene_biotype "protein_coding"; transcript_name "Tlr5-201"; transcript_source "ensembl"; transcript_biotype "protein_coding";
13	ensembl	start_codon	97184091	97184093	0	+	0	gene_id "ENSRNOG00000022067"; gene_version "5"; transcript_id "ENSRNOT00000136113"; transcript_version "1"; exon_number "4"; gene_name "Tlr5"; gene_source "ensembl"; gene_biotype "protein_coding"; transcript_name "Tlr5-206"; transcript_source "ensembl"; transcript_biotype "protein_coding";
13	ensembl	start_codon	97184091	97184093	0	+	0	gene_id "ENSRNOG00000022067"; gene_version "5"; transcript_id "ENSRNOT00000109851"; transcript_version "2"; exon_number "5"; gene_name "Tlr5"; gene_source "ensembl"; gene_biotype "protein_coding"; transcript_name "Tlr5-204"; transcript_source "ensembl"; transcript_biotype "protein_coding";
13	ensembl	start_codon	97184091	97184093	0	+	0	gene_id "ENSRNOG00000022067"; gene_version "5"; transcript_id "ENSRNOT00000127807"; transcript_version "1"; exon_number "4"; gene_name "Tlr5"; gene_source "ensembl"; gene_biotype "protein_coding"; transcript_name "Tlr5-205"; transcript_source "ensembl"; transcript_biotype "protein_coding";
13	ensembl	start_codon	97184091	97184093	0	+	0	gene_id "ENSRNOG00000022067"; gene_version "5"; transcript_id "ENSRNOT00000145129"; transcript_version "1"; exon_number "5"; gene_name "Tlr5"; gene_source "ensembl"; gene_biotype "protein_coding"; transcript_name "Tlr5-207"; transcript_source "ensembl"; transcript_biotype "protein_coding";
13	ensembl	CDS	97184091	97186703	0	+	0	gene_id "ENSRNOG00000022067"; gene_version "5"; transcript_id "ENSRNOT00000152456"; transcript_version "1"; exon_number "2"; gene_name "Tlr5"; gene_source "ensembl"; gene_biotype "protein_coding"; transcript_name "Tlr5-208"; transcript_source "ensembl"; transcript_biotype "protein_coding"; protein_id "ENSRNOP00000099668"; protein_version "1"; tag "Ensembl_canonical";
13	ensembl	CDS	97184091	97186703	0	+	0	gene_id "ENSRNOG00000022067"; gene_version "5"; transcript_id "ENSRNOT00000004821"; transcript_version "6"; exon_number "6"; gene_name "Tlr5"; gene_source "ensembl"; gene_biotype "protein_coding"; transcript_name "Tlr5-201"; transcript_source "ensembl"; transcript_biotype "protein_coding"; protein_id "ENSRNOP00000004821"; protein_version "3";
13	ensembl	CDS	97184091	97186703	0	+	0	gene_id "ENSRNOG00000022067"; gene_version "5"; transcript_id "ENSRNOT00000136113"; transcript_version "1"; exon_number "4"; gene_name "Tlr5"; gene_source "ensembl"; gene_biotype "protein_coding"; transcript_name "Tlr5-206"; transcript_source "ensembl"; transcript_biotype "protein_coding"; protein_id "ENSRNOP00000107919"; protein_version "1";
13	ensembl	CDS	97184091	97186703	0	+	0	gene_id "ENSRNOG00000022067"; gene_version "5"; transcript_id "ENSRNOT00000109851"; transcript_version "2"; exon_number "5"; gene_name "Tlr5"; gene_source "ensembl"; gene_biotype "protein_coding"; transcript_name "Tlr5-204"; transcript_source "ensembl"; transcript_biotype "protein_coding"; protein_id "ENSRNOP00000092561"; protein_version "1";
13	ensembl	CDS	97184091	97186703	0	+	0	gene_id "ENSRNOG00000022067"; gene_version "5"; transcript_id "ENSRNOT00000127807"; transcript_version "1"; exon_number "4"; gene_name "Tlr5"; gene_source "ensembl"; gene_biotype "protein_coding"; transcript_name "Tlr5-205"; transcript_source "ensembl"; transcript_biotype "protein_coding"; protein_id "ENSRNOP00000107039"; protein_version "1";
13	ensembl	CDS	97184091	97186703	0	+	0	gene_id "ENSRNOG00000022067"; gene_version "5"; transcript_id "ENSRNOT00000145129"; transcript_version "1"; exon_number "5"; gene_name "Tlr5"; gene_source "ensembl"; gene_biotype "protein_coding"; transcript_name "Tlr5-207"; transcript_source "ensembl"; transcript_biotype "protein_coding"; protein_id "ENSRNOP00000102645"; protein_version "1";
13	ensembl	five_prime_utr	97184123	97184126	0	+	.	gene_id "ENSRNOG00000022067"; gene_version "5"; transcript_id "ENSRNOT00000094732"; transcript_version "2"; gene_name "Tlr5"; gene_source "ensembl"; gene_biotype "protein_coding"; transcript_name "Tlr5-202"; transcript_source "ensembl"; transcript_biotype "protein_coding";
13	ensembl	five_prime_utr	97184123	97184126	0	+	.	gene_id "ENSRNOG00000022067"; gene_version "5"; transcript_id "ENSRNOT00000107238"; transcript_version "2"; gene_name "Tlr5"; gene_source "ensembl"; gene_biotype "protein_coding"; transcript_name "Tlr5-203"; transcript_source "ensembl"; transcript_biotype "protein_coding";
13	ensembl	exon	97184123	97188795	0	+	.	gene_id "ENSRNOG00000022067"; gene_version "5"; transcript_id "ENSRNOT00000107238"; transcript_version "2"; exon_number "7"; gene_name "Tlr5"; gene_source "ensembl"; gene_biotype "protein_coding"; transcript_name "Tlr5-203"; transcript_source "ensembl"; transcript_biotype "protein_coding"; exon_id "ENSRNOE00000735469"; exon_version "1";
13	ENSEMBL114_rn	exon	97184123	97188795	0.13215089825097	+	.	gene_id "ENSRNOG00000022067"; transcript_id "ENSRNOG00000022067_tx_6"; exon_id "13_97184123_97188795_+"; exonnum "7"; txlen "5283";
13	ensembl	exon	97184123	97189358	0	+	.	gene_id "ENSRNOG00000022067"; gene_version "5"; transcript_id "ENSRNOT00000094732"; transcript_version "2"; exon_number "5"; gene_name "Tlr5"; gene_source "ensembl"; gene_biotype "protein_coding"; transcript_name "Tlr5-202"; transcript_source "ensembl"; transcript_biotype "protein_coding"; exon_id "ENSRNOE00000646352"; exon_version "2";
13	ensembl	start_codon	97184127	97184129	0	+	0	gene_id "ENSRNOG00000022067"; gene_version "5"; transcript_id "ENSRNOT00000094732"; transcript_version "2"; exon_number "5"; gene_name "Tlr5"; gene_source "ensembl"; gene_biotype "protein_coding"; transcript_name "Tlr5-202"; transcript_source "ensembl"; transcript_biotype "protein_coding";
13	ensembl	start_codon	97184127	97184129	0	+	0	gene_id "ENSRNOG00000022067"; gene_version "5"; transcript_id "ENSRNOT00000107238"; transcript_version "2"; exon_number "7"; gene_name "Tlr5"; gene_source "ensembl"; gene_biotype "protein_coding"; transcript_name "Tlr5-203"; transcript_source "ensembl"; transcript_biotype "protein_coding";
13	ensembl	CDS	97184127	97186703	0	+	0	gene_id "ENSRNOG00000022067"; gene_version "5"; transcript_id "ENSRNOT00000094732"; transcript_version "2"; exon_number "5"; gene_name "Tlr5"; gene_source "ensembl"; gene_biotype "protein_coding"; transcript_name "Tlr5-202"; transcript_source "ensembl"; transcript_biotype "protein_coding"; protein_id "ENSRNOP00000097755"; protein_version "2";
13	ensembl	CDS	97184127	97186703	0	+	0	gene_id "ENSRNOG00000022067"; gene_version "5"; transcript_id "ENSRNOT00000107238"; transcript_version "2"; exon_number "7"; gene_name "Tlr5"; gene_source "ensembl"; gene_biotype "protein_coding"; transcript_name "Tlr5-203"; transcript_source "ensembl"; transcript_biotype "protein_coding"; protein_id "ENSRNOP00000086526"; protein_version "1";
13	ensembl	stop_codon	97186704	97186706	0	+	0	gene_id "ENSRNOG00000022067"; gene_version "5"; transcript_id "ENSRNOT00000094732"; transcript_version "2"; exon_number "5"; gene_name "Tlr5"; gene_source "ensembl"; gene_biotype "protein_coding"; transcript_name "Tlr5-202"; transcript_source "ensembl"; transcript_biotype "protein_coding";
13	ensembl	stop_codon	97186704	97186706	0	+	0	gene_id "ENSRNOG00000022067"; gene_version "5"; transcript_id "ENSRNOT00000152456"; transcript_version "1"; exon_number "2"; gene_name "Tlr5"; gene_source "ensembl"; gene_biotype "protein_coding"; transcript_name "Tlr5-208"; transcript_source "ensembl"; transcript_biotype "protein_coding"; tag "Ensembl_canonical";
13	ensembl	stop_codon	97186704	97186706	0	+	0	gene_id "ENSRNOG00000022067"; gene_version "5"; transcript_id "ENSRNOT00000107238"; transcript_version "2"; exon_number "7"; gene_name "Tlr5"; gene_source "ensembl"; gene_biotype "protein_coding"; transcript_name "Tlr5-203"; transcript_source "ensembl"; transcript_biotype "protein_coding";
13	ensembl	stop_codon	97186704	97186706	0	+	0	gene_id "ENSRNOG00000022067"; gene_version "5"; transcript_id "ENSRNOT00000004821"; transcript_version "6"; exon_number "6"; gene_name "Tlr5"; gene_source "ensembl"; gene_biotype "protein_coding"; transcript_name "Tlr5-201"; transcript_source "ensembl"; transcript_biotype "protein_coding";
13	ensembl	stop_codon	97186704	97186706	0	+	0	gene_id "ENSRNOG00000022067"; gene_version "5"; transcript_id "ENSRNOT00000136113"; transcript_version "1"; exon_number "4"; gene_name "Tlr5"; gene_source "ensembl"; gene_biotype "protein_coding"; transcript_name "Tlr5-206"; transcript_source "ensembl"; transcript_biotype "protein_coding";
13	ensembl	stop_codon	97186704	97186706	0	+	0	gene_id "ENSRNOG00000022067"; gene_version "5"; transcript_id "ENSRNOT00000109851"; transcript_version "2"; exon_number "5"; gene_name "Tlr5"; gene_source "ensembl"; gene_biotype "protein_coding"; transcript_name "Tlr5-204"; transcript_source "ensembl"; transcript_biotype "protein_coding";
13	ensembl	stop_codon	97186704	97186706	0	+	0	gene_id "ENSRNOG00000022067"; gene_version "5"; transcript_id "ENSRNOT00000127807"; transcript_version "1"; exon_number "4"; gene_name "Tlr5"; gene_source "ensembl"; gene_biotype "protein_coding"; transcript_name "Tlr5-205"; transcript_source "ensembl"; transcript_biotype "protein_coding";
13	ensembl	stop_codon	97186704	97186706	0	+	0	gene_id "ENSRNOG00000022067"; gene_version "5"; transcript_id "ENSRNOT00000145129"; transcript_version "1"; exon_number "5"; gene_name "Tlr5"; gene_source "ensembl"; gene_biotype "protein_coding"; transcript_name "Tlr5-207"; transcript_source "ensembl"; transcript_biotype "protein_coding";
13	ensembl	three_prime_utr	97186707	97188795	0	+	.	gene_id "ENSRNOG00000022067"; gene_version "5"; transcript_id "ENSRNOT00000107238"; transcript_version "2"; gene_name "Tlr5"; gene_source "ensembl"; gene_biotype "protein_coding"; transcript_name "Tlr5-203"; transcript_source "ensembl"; transcript_biotype "protein_coding";
13	ensembl	three_prime_utr	97186707	97189022	0	+	.	gene_id "ENSRNOG00000022067"; gene_version "5"; transcript_id "ENSRNOT00000136113"; transcript_version "1"; gene_name "Tlr5"; gene_source "ensembl"; gene_biotype "protein_coding"; transcript_name "Tlr5-206"; transcript_source "ensembl"; transcript_biotype "protein_coding";
13	ensembl	three_prime_utr	97186707	97189022	0	+	.	gene_id "ENSRNOG00000022067"; gene_version "5"; transcript_id "ENSRNOT00000145129"; transcript_version "1"; gene_name "Tlr5"; gene_source "ensembl"; gene_biotype "protein_coding"; transcript_name "Tlr5-207"; transcript_source "ensembl"; transcript_biotype "protein_coding";
13	ensembl	three_prime_utr	97186707	97189358	0	+	.	gene_id "ENSRNOG00000022067"; gene_version "5"; transcript_id "ENSRNOT00000094732"; transcript_version "2"; gene_name "Tlr5"; gene_source "ensembl"; gene_biotype "protein_coding"; transcript_name "Tlr5-202"; transcript_source "ensembl"; transcript_biotype "protein_coding";
13	ensembl	three_prime_utr	97186707	97189413	0	+	.	gene_id "ENSRNOG00000022067"; gene_version "5"; transcript_id "ENSRNOT00000004821"; transcript_version "6"; gene_name "Tlr5"; gene_source "ensembl"; gene_biotype "protein_coding"; transcript_name "Tlr5-201"; transcript_source "ensembl"; transcript_biotype "protein_coding";
13	ensembl	three_prime_utr	97186707	97192525	0	+	.	gene_id "ENSRNOG00000022067"; gene_version "5"; transcript_id "ENSRNOT00000152456"; transcript_version "1"; gene_name "Tlr5"; gene_source "ensembl"; gene_biotype "protein_coding"; transcript_name "Tlr5-208"; transcript_source "ensembl"; transcript_biotype "protein_coding"; tag "Ensembl_canonical";
13	ensembl	three_prime_utr	97186707	97192525	0	+	.	gene_id "ENSRNOG00000022067"; gene_version "5"; transcript_id "ENSRNOT00000109851"; transcript_version "2"; gene_name "Tlr5"; gene_source "ensembl"; gene_biotype "protein_coding"; transcript_name "Tlr5-204"; transcript_source "ensembl"; transcript_biotype "protein_coding";
13	ensembl	three_prime_utr	97186707	97192525	0	+	.	gene_id "ENSRNOG00000022067"; gene_version "5"; transcript_id "ENSRNOT00000127807"; transcript_version "1"; gene_name "Tlr5"; gene_source "ensembl"; gene_biotype "protein_coding"; transcript_name "Tlr5-205"; transcript_source "ensembl"; transcript_biotype "protein_coding";
13	ensembl	exon	97189554	97190995	0	+	.	gene_id "ENSRNOG00000022067"; gene_version "5"; transcript_id "ENSRNOT00000136113"; transcript_version "1"; exon_number "5"; gene_name "Tlr5"; gene_source "ensembl"; gene_biotype "protein_coding"; transcript_name "Tlr5-206"; transcript_source "ensembl"; transcript_biotype "protein_coding"; exon_id "ENSRNOE00000716561"; exon_version "1";
13	ensembl	three_prime_utr	97189554	97190995	0	+	.	gene_id "ENSRNOG00000022067"; gene_version "5"; transcript_id "ENSRNOT00000136113"; transcript_version "1"; gene_name "Tlr5"; gene_source "ensembl"; gene_biotype "protein_coding"; transcript_name "Tlr5-206"; transcript_source "ensembl"; transcript_biotype "protein_coding";
13	ensembl	exon	97189554	97192525	0	+	.	gene_id "ENSRNOG00000022067"; gene_version "5"; transcript_id "ENSRNOT00000145129"; transcript_version "1"; exon_number "6"; gene_name "Tlr5"; gene_source "ensembl"; gene_biotype "protein_coding"; transcript_name "Tlr5-207"; transcript_source "ensembl"; transcript_biotype "protein_coding"; exon_id "ENSRNOE00000804782"; exon_version "1";
13	ensembl	three_prime_utr	97189554	97192525	0	+	.	gene_id "ENSRNOG00000022067"; gene_version "5"; transcript_id "ENSRNOT00000145129"; transcript_version "1"; gene_name "Tlr5"; gene_source "ensembl"; gene_biotype "protein_coding"; transcript_name "Tlr5-207"; transcript_source "ensembl"; transcript_biotype "protein_coding";
13	ensembl	exon	97196389	97197014	0	+	.	gene_id "ENSRNOG00000073145"; gene_version "1"; transcript_id "ENSRNOT00000159138"; transcript_version "1"; exon_number "1"; gene_source "ensembl"; gene_biotype "lncRNA"; transcript_source "ensembl"; transcript_biotype "lncRNA"; exon_id "ENSRNOE00000741034"; exon_version "1";
13	ensembl	gene	97196389	97201167	0	+	.	gene_id "ENSRNOG00000073145"; gene_version "1"; gene_source "ensembl"; gene_biotype "lncRNA";
13	ensembl	transcript	97196389	97201167	0	+	.	gene_id "ENSRNOG00000073145"; gene_version "1"; transcript_id "ENSRNOT00000159138"; transcript_version "1"; gene_source "ensembl"; gene_biotype "lncRNA"; transcript_source "ensembl"; transcript_biotype "lncRNA";
13	ensembl	exon	97196423	97197188	0	+	.	gene_id "ENSRNOG00000073145"; gene_version "1"; transcript_id "ENSRNOT00000135342"; transcript_version "1"; exon_number "1"; gene_source "ensembl"; gene_biotype "lncRNA"; transcript_source "ensembl"; transcript_biotype "lncRNA"; exon_id "ENSRNOE00000688624"; exon_version "1"; tag "Ensembl_canonical";
13	ensembl	transcript	97196423	97200610	0	+	.	gene_id "ENSRNOG00000073145"; gene_version "1"; transcript_id "ENSRNOT00000135342"; transcript_version "1"; gene_source "ensembl"; gene_biotype "lncRNA"; transcript_source "ensembl"; transcript_biotype "lncRNA"; tag "Ensembl_canonical";
13	ensembl	exon	97196425	97197014	0	+	.	gene_id "ENSRNOG00000073145"; gene_version "1"; transcript_id "ENSRNOT00000125850"; transcript_version "1"; exon_number "1"; gene_source "ensembl"; gene_biotype "lncRNA"; transcript_source "ensembl"; transcript_biotype "lncRNA"; exon_id "ENSRNOE00000731756"; exon_version "1";
13	ensembl	transcript	97196425	97200610	0	+	.	gene_id "ENSRNOG00000073145"; gene_version "1"; transcript_id "ENSRNOT00000125850"; transcript_version "1"; gene_source "ensembl"; gene_biotype "lncRNA"; transcript_source "ensembl"; transcript_biotype "lncRNA";
13	ensembl	exon	97196428	97197188	0	+	.	gene_id "ENSRNOG00000073145"; gene_version "1"; transcript_id "ENSRNOT00000141878"; transcript_version "1"; exon_number "1"; gene_source "ensembl"; gene_biotype "lncRNA"; transcript_source "ensembl"; transcript_biotype "lncRNA"; exon_id "ENSRNOE00000794144"; exon_version "1";
13	ensembl	transcript	97196428	97201167	0	+	.	gene_id "ENSRNOG00000073145"; gene_version "1"; transcript_id "ENSRNOT00000141878"; transcript_version "1"; gene_source "ensembl"; gene_biotype "lncRNA"; transcript_source "ensembl"; transcript_biotype "lncRNA";
13	ensembl	exon	97197265	97197599	0	+	.	gene_id "ENSRNOG00000073145"; gene_version "1"; transcript_id "ENSRNOT00000135342"; transcript_version "1"; exon_number "2"; gene_source "ensembl"; gene_biotype "lncRNA"; transcript_source "ensembl"; transcript_biotype "lncRNA"; exon_id "ENSRNOE00000786848"; exon_version "1"; tag "Ensembl_canonical";
13	ensembl	exon	97197303	97197500	0	+	.	gene_id "ENSRNOG00000073145"; gene_version "1"; transcript_id "ENSRNOT00000141878"; transcript_version "1"; exon_number "2"; gene_source "ensembl"; gene_biotype "lncRNA"; transcript_source "ensembl"; transcript_biotype "lncRNA"; exon_id "ENSRNOE00000730972"; exon_version "1";
13	ensembl	exon	97198462	97200610	0	+	.	gene_id "ENSRNOG00000073145"; gene_version "1"; transcript_id "ENSRNOT00000135342"; transcript_version "1"; exon_number "3"; gene_source "ensembl"; gene_biotype "lncRNA"; transcript_source "ensembl"; transcript_biotype "lncRNA"; exon_id "ENSRNOE00000809314"; exon_version "1"; tag "Ensembl_canonical";
13	ensembl	exon	97198462	97200610	0	+	.	gene_id "ENSRNOG00000073145"; gene_version "1"; transcript_id "ENSRNOT00000125850"; transcript_version "1"; exon_number "2"; gene_source "ensembl"; gene_biotype "lncRNA"; transcript_source "ensembl"; transcript_biotype "lncRNA"; exon_id "ENSRNOE00000809314"; exon_version "1";
13	ensembl	exon	97200799	97201167	0	+	.	gene_id "ENSRNOG00000073145"; gene_version "1"; transcript_id "ENSRNOT00000159138"; transcript_version "1"; exon_number "2"; gene_source "ensembl"; gene_biotype "lncRNA"; transcript_source "ensembl"; transcript_biotype "lncRNA"; exon_id "ENSRNOE00000774603"; exon_version "1";
13	ensembl	exon	97200799	97201167	0	+	.	gene_id "ENSRNOG00000073145"; gene_version "1"; transcript_id "ENSRNOT00000141878"; transcript_version "1"; exon_number "3"; gene_source "ensembl"; gene_biotype "lncRNA"; transcript_source "ensembl"; transcript_biotype "lncRNA"; exon_id "ENSRNOE00000774603"; exon_version "1";
13	ensembl	exon	97248923	97249174	0	+	.	gene_id "ENSRNOG00000083217"; gene_version "1"; transcript_id "ENSRNOT00000163091"; transcript_version "1"; exon_number "1"; gene_source "ensembl"; gene_biotype "lncRNA"; transcript_source "ensembl"; transcript_biotype "lncRNA"; exon_id "ENSRNOE00000694537"; exon_version "1"; tag "Ensembl_canonical";
13	ensembl	gene	97248923	97251367	0	+	.	gene_id "ENSRNOG00000083217"; gene_version "1"; gene_source "ensembl"; gene_biotype "lncRNA";
13	ensembl	transcript	97248923	97251367	0	+	.	gene_id "ENSRNOG00000083217"; gene_version "1"; transcript_id "ENSRNOT00000163091"; transcript_version "1"; gene_source "ensembl"; gene_biotype "lncRNA"; transcript_source "ensembl"; transcript_biotype "lncRNA"; tag "Ensembl_canonical";
13	ensembl	exon	97249749	97251367	0	+	.	gene_id "ENSRNOG00000083217"; gene_version "1"; transcript_id "ENSRNOT00000163091"; transcript_version "1"; exon_number "2"; gene_source "ensembl"; gene_biotype "lncRNA"; transcript_source "ensembl"; transcript_biotype "lncRNA"; exon_id "ENSRNOE00000773734"; exon_version "1"; tag "Ensembl_canonical";
13	sraer114_es	exon	97427986	97428055	12.2569816276768	+	.	gene_id "sraer114_gene_9394"; transcript_id "sraer114_gene_9394_tx_1"; exon_id "13_97427986_97428055_+"; exonnum "1"; txlen "532";
13	sraer114_mid	exon	97428434	97428577	12.2569816276768	+	.	gene_id "sraer114_gene_9394"; transcript_id "sraer114_gene_9394_tx_1"; exon_id "13_97428434_97428577_+"; exonnum "2"; txlen "532";
13	sraer114_ss	exon	97429370	97429687	12.2569816276768	+	.	gene_id "sraer114_gene_9394"; transcript_id "sraer114_gene_9394_tx_1"; exon_id "13_97429370_97429687_+"; exonnum "3"; txlen "532";
13	ensembl	five_prime_utr	97471604	97472077	0	+	.	gene_id "ENSRNOG00000058805"; gene_version "3"; transcript_id "ENSRNOT00000106985"; transcript_version "2"; gene_name "Aida"; gene_source "ensembl"; gene_biotype "protein_coding"; transcript_name "Aida-202"; transcript_source "ensembl"; transcript_biotype "protein_coding"; tag "Ensembl_canonical";
13	ensembl	five_prime_utr	97471604	97472077	0	+	.	gene_id "ENSRNOG00000058805"; gene_version "3"; transcript_id "ENSRNOT00000110785"; transcript_version "2"; gene_name "Aida"; gene_source "ensembl"; gene_biotype "protein_coding"; transcript_name "Aida-203"; transcript_source "ensembl"; transcript_biotype "protein_coding";
13	ensembl	exon	97471604	97472187	0	+	.	gene_id "ENSRNOG00000058805"; gene_version "3"; transcript_id "ENSRNOT00000106985"; transcript_version "2"; exon_number "1"; gene_name "Aida"; gene_source "ensembl"; gene_biotype "protein_coding"; transcript_name "Aida-202"; transcript_source "ensembl"; transcript_biotype "protein_coding"; exon_id "ENSRNOE00000597704"; exon_version "2"; tag "Ensembl_canonical";
13	ensembl	exon	97471604	97472187	0	+	.	gene_id "ENSRNOG00000058805"; gene_version "3"; transcript_id "ENSRNOT00000110785"; transcript_version "2"; exon_number "1"; gene_name "Aida"; gene_source "ensembl"; gene_biotype "protein_coding"; transcript_name "Aida-203"; transcript_source "ensembl"; transcript_biotype "protein_coding"; exon_id "ENSRNOE00000597704"; exon_version "2";
13	ensembl	transcript	97471604	97499526	0	+	.	gene_id "ENSRNOG00000058805"; gene_version "3"; transcript_id "ENSRNOT00000106985"; transcript_version "2"; gene_name "Aida"; gene_source "ensembl"; gene_biotype "protein_coding"; transcript_name "Aida-202"; transcript_source "ensembl"; transcript_biotype "protein_coding"; tag "Ensembl_canonical";
13	ensembl	transcript	97471604	97499526	0	+	.	gene_id "ENSRNOG00000058805"; gene_version "3"; transcript_id "ENSRNOT00000110785"; transcript_version "2"; gene_name "Aida"; gene_source "ensembl"; gene_biotype "protein_coding"; transcript_name "Aida-203"; transcript_source "ensembl"; transcript_biotype "protein_coding";
13	ensembl	gene	97471604	97499535	0	+	.	gene_id "ENSRNOG00000058805"; gene_version "3"; gene_name "Aida"; gene_source "ensembl"; gene_biotype "protein_coding";
13	ensembl	start_codon	97472078	97472080	0	+	0	gene_id "ENSRNOG00000058805"; gene_version "3"; transcript_id "ENSRNOT00000106985"; transcript_version "2"; exon_number "1"; gene_name "Aida"; gene_source "ensembl"; gene_biotype "protein_coding"; transcript_name "Aida-202"; transcript_source "ensembl"; transcript_biotype "protein_coding"; tag "Ensembl_canonical";
13	ensembl	start_codon	97472078	97472080	0	+	0	gene_id "ENSRNOG00000058805"; gene_version "3"; transcript_id "ENSRNOT00000110785"; transcript_version "2"; exon_number "1"; gene_name "Aida"; gene_source "ensembl"; gene_biotype "protein_coding"; transcript_name "Aida-203"; transcript_source "ensembl"; transcript_biotype "protein_coding";
13	ensembl	CDS	97472078	97472187	0	+	0	gene_id "ENSRNOG00000058805"; gene_version "3"; transcript_id "ENSRNOT00000106985"; transcript_version "2"; exon_number "1"; gene_name "Aida"; gene_source "ensembl"; gene_biotype "protein_coding"; transcript_name "Aida-202"; transcript_source "ensembl"; transcript_biotype "protein_coding"; protein_id "ENSRNOP00000094213"; protein_version "2"; tag "Ensembl_canonical";
13	ensembl	CDS	97472078	97472187	0	+	0	gene_id "ENSRNOG00000058805"; gene_version "3"; transcript_id "ENSRNOT00000110785"; transcript_version "2"; exon_number "1"; gene_name "Aida"; gene_source "ensembl"; gene_biotype "protein_coding"; transcript_name "Aida-203"; transcript_source "ensembl"; transcript_biotype "protein_coding"; protein_id "ENSRNOP00000081586"; protein_version "1";
13	ensembl	exon	97472149	97472187	0	+	.	gene_id "ENSRNOG00000058805"; gene_version "3"; transcript_id "ENSRNOT00000089309"; transcript_version "3"; exon_number "1"; gene_name "Aida"; gene_source "ensembl"; gene_biotype "protein_coding"; transcript_name "Aida-201"; transcript_source "ensembl"; transcript_biotype "protein_coding"; exon_id "ENSRNOE00000780805"; exon_version "1";
13	ensembl	five_prime_utr	97472149	97472187	0	+	.	gene_id "ENSRNOG00000058805"; gene_version "3"; transcript_id "ENSRNOT00000089309"; transcript_version "3"; gene_name "Aida"; gene_source "ensembl"; gene_biotype "protein_coding"; transcript_name "Aida-201"; transcript_source "ensembl"; transcript_biotype "protein_coding";
13	ENSEMBL114_rn	exon	97472149	97472187	0.165417042041523	+	.	gene_id "ENSRNOG00000058805"; transcript_id "ENSRNOG00000058805_tx_2"; exon_id "13_97472149_97472187_+"; exonnum "1"; txlen "2902";
13	ensembl	transcript	97472149	97499535	0	+	.	gene_id "ENSRNOG00000058805"; gene_version "3"; transcript_id "ENSRNOT00000089309"; transcript_version "3"; gene_name "Aida"; gene_source "ensembl"; gene_biotype "protein_coding"; transcript_name "Aida-201"; transcript_source "ensembl"; transcript_biotype "protein_coding";
13	ensembl	exon	97475816	97475970	0	+	.	gene_id "ENSRNOG00000058805"; gene_version "3"; transcript_id "ENSRNOT00000089309"; transcript_version "3"; exon_number "2"; gene_name "Aida"; gene_source "ensembl"; gene_biotype "protein_coding"; transcript_name "Aida-201"; transcript_source "ensembl"; transcript_biotype "protein_coding"; exon_id "ENSRNOE00000645183"; exon_version "1";
13	ensembl	five_prime_utr	97475816	97475970	0	+	.	gene_id "ENSRNOG00000058805"; gene_version "3"; transcript_id "ENSRNOT00000089309"; transcript_version "3"; gene_name "Aida"; gene_source "ensembl"; gene_biotype "protein_coding"; transcript_name "Aida-201"; transcript_source "ensembl"; transcript_biotype "protein_coding";
13	ENSEMBL114_rn	exon	97475816	97475970	0.165417042041523	+	.	gene_id "ENSRNOG00000058805"; transcript_id "ENSRNOG00000058805_tx_2"; exon_id "13_97475816_97475970_+"; exonnum "2"; txlen "2902";
13	ensembl	five_prime_utr	97478203	97478207	0	+	.	gene_id "ENSRNOG00000058805"; gene_version "3"; transcript_id "ENSRNOT00000089309"; transcript_version "3"; gene_name "Aida"; gene_source "ensembl"; gene_biotype "protein_coding"; transcript_name "Aida-201"; transcript_source "ensembl"; transcript_biotype "protein_coding";
13	ensembl	exon	97478203	97478272	0	+	.	gene_id "ENSRNOG00000058805"; gene_version "3"; transcript_id "ENSRNOT00000089309"; transcript_version "3"; exon_number "3"; gene_name "Aida"; gene_source "ensembl"; gene_biotype "protein_coding"; transcript_name "Aida-201"; transcript_source "ensembl"; transcript_biotype "protein_coding"; exon_id "ENSRNOE00000530768"; exon_version "3";
13	ensembl	exon	97478203	97478272	0	+	.	gene_id "ENSRNOG00000058805"; gene_version "3"; transcript_id "ENSRNOT00000106985"; transcript_version "2"; exon_number "2"; gene_name "Aida"; gene_source "ensembl"; gene_biotype "protein_coding"; transcript_name "Aida-202"; transcript_source "ensembl"; transcript_biotype "protein_coding"; exon_id "ENSRNOE00000819478"; exon_version "1"; tag "Ensembl_canonical";
13	ensembl	CDS	97478203	97478272	0	+	1	gene_id "ENSRNOG00000058805"; gene_version "3"; transcript_id "ENSRNOT00000106985"; transcript_version "2"; exon_number "2"; gene_name "Aida"; gene_source "ensembl"; gene_biotype "protein_coding"; transcript_name "Aida-202"; transcript_source "ensembl"; transcript_biotype "protein_coding"; protein_id "ENSRNOP00000094213"; protein_version "2"; tag "Ensembl_canonical";
13	ensembl	exon	97478203	97478272	0	+	.	gene_id "ENSRNOG00000058805"; gene_version "3"; transcript_id "ENSRNOT00000110785"; transcript_version "2"; exon_number "2"; gene_name "Aida"; gene_source "ensembl"; gene_biotype "protein_coding"; transcript_name "Aida-203"; transcript_source "ensembl"; transcript_biotype "protein_coding"; exon_id "ENSRNOE00000819478"; exon_version "1";
13	ensembl	CDS	97478203	97478272	0	+	1	gene_id "ENSRNOG00000058805"; gene_version "3"; transcript_id "ENSRNOT00000110785"; transcript_version "2"; exon_number "2"; gene_name "Aida"; gene_source "ensembl"; gene_biotype "protein_coding"; transcript_name "Aida-203"; transcript_source "ensembl"; transcript_biotype "protein_coding"; protein_id "ENSRNOP00000081586"; protein_version "1";
13	ENSEMBL114_rn	exon	97478203	97478272	0.165417042041523	+	.	gene_id "ENSRNOG00000058805"; transcript_id "ENSRNOG00000058805_tx_2"; exon_id "13_97478203_97478272_+"; exonnum "3"; txlen "2902";
13	ensembl	CDS	97478208	97478272	0	+	0	gene_id "ENSRNOG00000058805"; gene_version "3"; transcript_id "ENSRNOT00000089309"; transcript_version "3"; exon_number "3"; gene_name "Aida"; gene_source "ensembl"; gene_biotype "protein_coding"; transcript_name "Aida-201"; transcript_source "ensembl"; transcript_biotype "protein_coding"; protein_id "ENSRNOP00000072748"; protein_version "3";
13	sraer114_mid	exon	97478545	97478680	0.165417042041523	+	.	gene_id "ENSRNOG00000058805"; transcript_id "ENSRNOG00000058805_tx_2"; exon_id "13_97478545_97478680_+"; exonnum "4"; txlen "2902";
13	ensembl	exon	97478623	97478680	0	+	.	gene_id "ENSRNOG00000058805"; gene_version "3"; transcript_id "ENSRNOT00000089309"; transcript_version "3"; exon_number "4"; gene_name "Aida"; gene_source "ensembl"; gene_biotype "protein_coding"; transcript_name "Aida-201"; transcript_source "ensembl"; transcript_biotype "protein_coding"; exon_id "ENSRNOE00000653979"; exon_version "1";
13	ensembl	CDS	97478623	97478680	0	+	1	gene_id "ENSRNOG00000058805"; gene_version "3"; transcript_id "ENSRNOT00000089309"; transcript_version "3"; exon_number "4"; gene_name "Aida"; gene_source "ensembl"; gene_biotype "protein_coding"; transcript_name "Aida-201"; transcript_source "ensembl"; transcript_biotype "protein_coding"; protein_id "ENSRNOP00000072748"; protein_version "3";
13	sraer114_mid	exon	97481005	97481160	0.165417042041523	+	.	gene_id "ENSRNOG00000058805"; transcript_id "ENSRNOG00000058805_tx_2"; exon_id "13_97481005_97481160_+"; exonnum "5"; txlen "2902";
13	ensembl	exon	97482264	97482317	0	+	.	gene_id "ENSRNOG00000058805"; gene_version "3"; transcript_id "ENSRNOT00000089309"; transcript_version "3"; exon_number "5"; gene_name "Aida"; gene_source "ensembl"; gene_biotype "protein_coding"; transcript_name "Aida-201"; transcript_source "ensembl"; transcript_biotype "protein_coding"; exon_id "ENSRNOE00000568769"; exon_version "1";
13	ensembl	CDS	97482264	97482317	0	+	0	gene_id "ENSRNOG00000058805"; gene_version "3"; transcript_id "ENSRNOT00000089309"; transcript_version "3"; exon_number "5"; gene_name "Aida"; gene_source "ensembl"; gene_biotype "protein_coding"; transcript_name "Aida-201"; transcript_source "ensembl"; transcript_biotype "protein_coding"; protein_id "ENSRNOP00000072748"; protein_version "3";
13	ensembl	exon	97482264	97482317	0	+	.	gene_id "ENSRNOG00000058805"; gene_version "3"; transcript_id "ENSRNOT00000106985"; transcript_version "2"; exon_number "3"; gene_name "Aida"; gene_source "ensembl"; gene_biotype "protein_coding"; transcript_name "Aida-202"; transcript_source "ensembl"; transcript_biotype "protein_coding"; exon_id "ENSRNOE00000568769"; exon_version "1"; tag "Ensembl_canonical";
13	ensembl	CDS	97482264	97482317	0	+	0	gene_id "ENSRNOG00000058805"; gene_version "3"; transcript_id "ENSRNOT00000106985"; transcript_version "2"; exon_number "3"; gene_name "Aida"; gene_source "ensembl"; gene_biotype "protein_coding"; transcript_name "Aida-202"; transcript_source "ensembl"; transcript_biotype "protein_coding"; protein_id "ENSRNOP00000094213"; protein_version "2"; tag "Ensembl_canonical";
13	ensembl	exon	97482264	97482317	0	+	.	gene_id "ENSRNOG00000058805"; gene_version "3"; transcript_id "ENSRNOT00000110785"; transcript_version "2"; exon_number "3"; gene_name "Aida"; gene_source "ensembl"; gene_biotype "protein_coding"; transcript_name "Aida-203"; transcript_source "ensembl"; transcript_biotype "protein_coding"; exon_id "ENSRNOE00000568769"; exon_version "1";
13	ensembl	CDS	97482264	97482317	0	+	0	gene_id "ENSRNOG00000058805"; gene_version "3"; transcript_id "ENSRNOT00000110785"; transcript_version "2"; exon_number "3"; gene_name "Aida"; gene_source "ensembl"; gene_biotype "protein_coding"; transcript_name "Aida-203"; transcript_source "ensembl"; transcript_biotype "protein_coding"; protein_id "ENSRNOP00000081586"; protein_version "1";
13	ENSEMBL114_rn	exon	97482264	97482317	0.165417042041523	+	.	gene_id "ENSRNOG00000058805"; transcript_id "ENSRNOG00000058805_tx_2"; exon_id "13_97482264_97482317_+"; exonnum "6"; txlen "2902";
13	ensembl	exon	97482794	97482848	0	+	.	gene_id "ENSRNOG00000058805"; gene_version "3"; transcript_id "ENSRNOT00000089309"; transcript_version "3"; exon_number "6"; gene_name "Aida"; gene_source "ensembl"; gene_biotype "protein_coding"; transcript_name "Aida-201"; transcript_source "ensembl"; transcript_biotype "protein_coding"; exon_id "ENSRNOE00000558230"; exon_version "1";
13	ensembl	CDS	97482794	97482848	0	+	0	gene_id "ENSRNOG00000058805"; gene_version "3"; transcript_id "ENSRNOT00000089309"; transcript_version "3"; exon_number "6"; gene_name "Aida"; gene_source "ensembl"; gene_biotype "protein_coding"; transcript_name "Aida-201"; transcript_source "ensembl"; transcript_biotype "protein_coding"; protein_id "ENSRNOP00000072748"; protein_version "3";
13	ensembl	exon	97482794	97482848	0	+	.	gene_id "ENSRNOG00000058805"; gene_version "3"; transcript_id "ENSRNOT00000106985"; transcript_version "2"; exon_number "4"; gene_name "Aida"; gene_source "ensembl"; gene_biotype "protein_coding"; transcript_name "Aida-202"; transcript_source "ensembl"; transcript_biotype "protein_coding"; exon_id "ENSRNOE00000558230"; exon_version "1"; tag "Ensembl_canonical";
13	ensembl	CDS	97482794	97482848	0	+	0	gene_id "ENSRNOG00000058805"; gene_version "3"; transcript_id "ENSRNOT00000106985"; transcript_version "2"; exon_number "4"; gene_name "Aida"; gene_source "ensembl"; gene_biotype "protein_coding"; transcript_name "Aida-202"; transcript_source "ensembl"; transcript_biotype "protein_coding"; protein_id "ENSRNOP00000094213"; protein_version "2"; tag "Ensembl_canonical";
13	ensembl	exon	97482794	97482848	0	+	.	gene_id "ENSRNOG00000058805"; gene_version "3"; transcript_id "ENSRNOT00000110785"; transcript_version "2"; exon_number "4"; gene_name "Aida"; gene_source "ensembl"; gene_biotype "protein_coding"; transcript_name "Aida-203"; transcript_source "ensembl"; transcript_biotype "protein_coding"; exon_id "ENSRNOE00000558230"; exon_version "1";
13	ensembl	CDS	97482794	97482848	0	+	0	gene_id "ENSRNOG00000058805"; gene_version "3"; transcript_id "ENSRNOT00000110785"; transcript_version "2"; exon_number "4"; gene_name "Aida"; gene_source "ensembl"; gene_biotype "protein_coding"; transcript_name "Aida-203"; transcript_source "ensembl"; transcript_biotype "protein_coding"; protein_id "ENSRNOP00000081586"; protein_version "1";
13	ENSEMBL114_rn	exon	97482794	97482848	0.165417042041523	+	.	gene_id "ENSRNOG00000058805"; transcript_id "ENSRNOG00000058805_tx_2"; exon_id "13_97482794_97482848_+"; exonnum "7"; txlen "2902";
13	ensembl	exon	97489448	97489511	0	+	.	gene_id "ENSRNOG00000058805"; gene_version "3"; transcript_id "ENSRNOT00000089309"; transcript_version "3"; exon_number "7"; gene_name "Aida"; gene_source "ensembl"; gene_biotype "protein_coding"; transcript_name "Aida-201"; transcript_source "ensembl"; transcript_biotype "protein_coding"; exon_id "ENSRNOE00000561094"; exon_version "1";
13	ensembl	CDS	97489448	97489511	0	+	2	gene_id "ENSRNOG00000058805"; gene_version "3"; transcript_id "ENSRNOT00000089309"; transcript_version "3"; exon_number "7"; gene_name "Aida"; gene_source "ensembl"; gene_biotype "protein_coding"; transcript_name "Aida-201"; transcript_source "ensembl"; transcript_biotype "protein_coding"; protein_id "ENSRNOP00000072748"; protein_version "3";
13	ensembl	exon	97489448	97489511	0	+	.	gene_id "ENSRNOG00000058805"; gene_version "3"; transcript_id "ENSRNOT00000106985"; transcript_version "2"; exon_number "5"; gene_name "Aida"; gene_source "ensembl"; gene_biotype "protein_coding"; transcript_name "Aida-202"; transcript_source "ensembl"; transcript_biotype "protein_coding"; exon_id "ENSRNOE00000561094"; exon_version "1"; tag "Ensembl_canonical";
13	ensembl	CDS	97489448	97489511	0	+	2	gene_id "ENSRNOG00000058805"; gene_version "3"; transcript_id "ENSRNOT00000106985"; transcript_version "2"; exon_number "5"; gene_name "Aida"; gene_source "ensembl"; gene_biotype "protein_coding"; transcript_name "Aida-202"; transcript_source "ensembl"; transcript_biotype "protein_coding"; protein_id "ENSRNOP00000094213"; protein_version "2"; tag "Ensembl_canonical";
13	ensembl	exon	97489448	97489511	0	+	.	gene_id "ENSRNOG00000058805"; gene_version "3"; transcript_id "ENSRNOT00000110785"; transcript_version "2"; exon_number "5"; gene_name "Aida"; gene_source "ensembl"; gene_biotype "protein_coding"; transcript_name "Aida-203"; transcript_source "ensembl"; transcript_biotype "protein_coding"; exon_id "ENSRNOE00000561094"; exon_version "1";
13	ensembl	CDS	97489448	97489511	0	+	2	gene_id "ENSRNOG00000058805"; gene_version "3"; transcript_id "ENSRNOT00000110785"; transcript_version "2"; exon_number "5"; gene_name "Aida"; gene_source "ensembl"; gene_biotype "protein_coding"; transcript_name "Aida-203"; transcript_source "ensembl"; transcript_biotype "protein_coding"; protein_id "ENSRNOP00000081586"; protein_version "1";
13	ENSEMBL114_rn	exon	97489448	97489511	0.165417042041523	+	.	gene_id "ENSRNOG00000058805"; transcript_id "ENSRNOG00000058805_tx_2"; exon_id "13_97489448_97489511_+"; exonnum "8"; txlen "2902";
13	ensembl	exon	97489748	97489851	0	+	.	gene_id "ENSRNOG00000058805"; gene_version "3"; transcript_id "ENSRNOT00000089309"; transcript_version "3"; exon_number "8"; gene_name "Aida"; gene_source "ensembl"; gene_biotype "protein_coding"; transcript_name "Aida-201"; transcript_source "ensembl"; transcript_biotype "protein_coding"; exon_id "ENSRNOE00000558326"; exon_version "1";
13	ensembl	CDS	97489748	97489851	0	+	1	gene_id "ENSRNOG00000058805"; gene_version "3"; transcript_id "ENSRNOT00000089309"; transcript_version "3"; exon_number "8"; gene_name "Aida"; gene_source "ensembl"; gene_biotype "protein_coding"; transcript_name "Aida-201"; transcript_source "ensembl"; transcript_biotype "protein_coding"; protein_id "ENSRNOP00000072748"; protein_version "3";
13	ensembl	exon	97489748	97489851	0	+	.	gene_id "ENSRNOG00000058805"; gene_version "3"; transcript_id "ENSRNOT00000106985"; transcript_version "2"; exon_number "6"; gene_name "Aida"; gene_source "ensembl"; gene_biotype "protein_coding"; transcript_name "Aida-202"; transcript_source "ensembl"; transcript_biotype "protein_coding"; exon_id "ENSRNOE00000558326"; exon_version "1"; tag "Ensembl_canonical";
13	ensembl	CDS	97489748	97489851	0	+	1	gene_id "ENSRNOG00000058805"; gene_version "3"; transcript_id "ENSRNOT00000106985"; transcript_version "2"; exon_number "6"; gene_name "Aida"; gene_source "ensembl"; gene_biotype "protein_coding"; transcript_name "Aida-202"; transcript_source "ensembl"; transcript_biotype "protein_coding"; protein_id "ENSRNOP00000094213"; protein_version "2"; tag "Ensembl_canonical";
13	ensembl	exon	97489748	97489851	0	+	.	gene_id "ENSRNOG00000058805"; gene_version "3"; transcript_id "ENSRNOT00000110785"; transcript_version "2"; exon_number "6"; gene_name "Aida"; gene_source "ensembl"; gene_biotype "protein_coding"; transcript_name "Aida-203"; transcript_source "ensembl"; transcript_biotype "protein_coding"; exon_id "ENSRNOE00000558326"; exon_version "1";
13	ensembl	CDS	97489748	97489851	0	+	1	gene_id "ENSRNOG00000058805"; gene_version "3"; transcript_id "ENSRNOT00000110785"; transcript_version "2"; exon_number "6"; gene_name "Aida"; gene_source "ensembl"; gene_biotype "protein_coding"; transcript_name "Aida-203"; transcript_source "ensembl"; transcript_biotype "protein_coding"; protein_id "ENSRNOP00000081586"; protein_version "1";
13	ENSEMBL114_rn	exon	97489748	97489851	0.165417042041523	+	.	gene_id "ENSRNOG00000058805"; transcript_id "ENSRNOG00000058805_tx_2"; exon_id "13_97489748_97489851_+"; exonnum "9"; txlen "2902";
13	ensembl	exon	97492733	97492855	0	+	.	gene_id "ENSRNOG00000058805"; gene_version "3"; transcript_id "ENSRNOT00000089309"; transcript_version "3"; exon_number "9"; gene_name "Aida"; gene_source "ensembl"; gene_biotype "protein_coding"; transcript_name "Aida-201"; transcript_source "ensembl"; transcript_biotype "protein_coding"; exon_id "ENSRNOE00000524327"; exon_version "1";
13	ensembl	CDS	97492733	97492855	0	+	2	gene_id "ENSRNOG00000058805"; gene_version "3"; transcript_id "ENSRNOT00000089309"; transcript_version "3"; exon_number "9"; gene_name "Aida"; gene_source "ensembl"; gene_biotype "protein_coding"; transcript_name "Aida-201"; transcript_source "ensembl"; transcript_biotype "protein_coding"; protein_id "ENSRNOP00000072748"; protein_version "3";
13	ensembl	exon	97492733	97492855	0	+	.	gene_id "ENSRNOG00000058805"; gene_version "3"; transcript_id "ENSRNOT00000106985"; transcript_version "2"; exon_number "7"; gene_name "Aida"; gene_source "ensembl"; gene_biotype "protein_coding"; transcript_name "Aida-202"; transcript_source "ensembl"; transcript_biotype "protein_coding"; exon_id "ENSRNOE00000524327"; exon_version "1"; tag "Ensembl_canonical";
13	ensembl	CDS	97492733	97492855	0	+	2	gene_id "ENSRNOG00000058805"; gene_version "3"; transcript_id "ENSRNOT00000106985"; transcript_version "2"; exon_number "7"; gene_name "Aida"; gene_source "ensembl"; gene_biotype "protein_coding"; transcript_name "Aida-202"; transcript_source "ensembl"; transcript_biotype "protein_coding"; protein_id "ENSRNOP00000094213"; protein_version "2"; tag "Ensembl_canonical";
13	ENSEMBL114_rn	exon	97492733	97492855	0.165417042041523	+	.	gene_id "ENSRNOG00000058805"; transcript_id "ENSRNOG00000058805_tx_2"; exon_id "13_97492733_97492855_+"; exonnum "10"; txlen "2902";
13	ensembl	exon	97494390	97494512	0	+	.	gene_id "ENSRNOG00000058805"; gene_version "3"; transcript_id "ENSRNOT00000089309"; transcript_version "3"; exon_number "10"; gene_name "Aida"; gene_source "ensembl"; gene_biotype "protein_coding"; transcript_name "Aida-201"; transcript_source "ensembl"; transcript_biotype "protein_coding"; exon_id "ENSRNOE00000528042"; exon_version "1";
13	ensembl	CDS	97494390	97494512	0	+	2	gene_id "ENSRNOG00000058805"; gene_version "3"; transcript_id "ENSRNOT00000089309"; transcript_version "3"; exon_number "10"; gene_name "Aida"; gene_source "ensembl"; gene_biotype "protein_coding"; transcript_name "Aida-201"; transcript_source "ensembl"; transcript_biotype "protein_coding"; protein_id "ENSRNOP00000072748"; protein_version "3";
13	ensembl	exon	97494390	97494512	0	+	.	gene_id "ENSRNOG00000058805"; gene_version "3"; transcript_id "ENSRNOT00000106985"; transcript_version "2"; exon_number "8"; gene_name "Aida"; gene_source "ensembl"; gene_biotype "protein_coding"; transcript_name "Aida-202"; transcript_source "ensembl"; transcript_biotype "protein_coding"; exon_id "ENSRNOE00000528042"; exon_version "1"; tag "Ensembl_canonical";
13	ensembl	CDS	97494390	97494512	0	+	2	gene_id "ENSRNOG00000058805"; gene_version "3"; transcript_id "ENSRNOT00000106985"; transcript_version "2"; exon_number "8"; gene_name "Aida"; gene_source "ensembl"; gene_biotype "protein_coding"; transcript_name "Aida-202"; transcript_source "ensembl"; transcript_biotype "protein_coding"; protein_id "ENSRNOP00000094213"; protein_version "2"; tag "Ensembl_canonical";
13	ENSEMBL114_rn	exon	97494390	97494512	0.165417042041523	+	.	gene_id "ENSRNOG00000058805"; transcript_id "ENSRNOG00000058805_tx_2"; exon_id "13_97494390_97494512_+"; exonnum "11"; txlen "2902";
13	ensembl	exon	97497618	97497735	0	+	.	gene_id "ENSRNOG00000058805"; gene_version "3"; transcript_id "ENSRNOT00000089309"; transcript_version "3"; exon_number "11"; gene_name "Aida"; gene_source "ensembl"; gene_biotype "protein_coding"; transcript_name "Aida-201"; transcript_source "ensembl"; transcript_biotype "protein_coding"; exon_id "ENSRNOE00000532331"; exon_version "1";
13	ensembl	CDS	97497618	97497735	0	+	2	gene_id "ENSRNOG00000058805"; gene_version "3"; transcript_id "ENSRNOT00000089309"; transcript_version "3"; exon_number "11"; gene_name "Aida"; gene_source "ensembl"; gene_biotype "protein_coding"; transcript_name "Aida-201"; transcript_source "ensembl"; transcript_biotype "protein_coding"; protein_id "ENSRNOP00000072748"; protein_version "3";
13	ensembl	exon	97497618	97497735	0	+	.	gene_id "ENSRNOG00000058805"; gene_version "3"; transcript_id "ENSRNOT00000106985"; transcript_version "2"; exon_number "9"; gene_name "Aida"; gene_source "ensembl"; gene_biotype "protein_coding"; transcript_name "Aida-202"; transcript_source "ensembl"; transcript_biotype "protein_coding"; exon_id "ENSRNOE00000532331"; exon_version "1"; tag "Ensembl_canonical";
13	ensembl	CDS	97497618	97497735	0	+	2	gene_id "ENSRNOG00000058805"; gene_version "3"; transcript_id "ENSRNOT00000106985"; transcript_version "2"; exon_number "9"; gene_name "Aida"; gene_source "ensembl"; gene_biotype "protein_coding"; transcript_name "Aida-202"; transcript_source "ensembl"; transcript_biotype "protein_coding"; protein_id "ENSRNOP00000094213"; protein_version "2"; tag "Ensembl_canonical";
13	ensembl	exon	97497618	97497735	0	+	.	gene_id "ENSRNOG00000058805"; gene_version "3"; transcript_id "ENSRNOT00000110785"; transcript_version "2"; exon_number "7"; gene_name "Aida"; gene_source "ensembl"; gene_biotype "protein_coding"; transcript_name "Aida-203"; transcript_source "ensembl"; transcript_biotype "protein_coding"; exon_id "ENSRNOE00000532331"; exon_version "1";
13	ensembl	CDS	97497618	97497735	0	+	2	gene_id "ENSRNOG00000058805"; gene_version "3"; transcript_id "ENSRNOT00000110785"; transcript_version "2"; exon_number "7"; gene_name "Aida"; gene_source "ensembl"; gene_biotype "protein_coding"; transcript_name "Aida-203"; transcript_source "ensembl"; transcript_biotype "protein_coding"; protein_id "ENSRNOP00000081586"; protein_version "1";
13	ENSEMBL114_rn	exon	97497618	97497735	0.165417042041523	+	.	gene_id "ENSRNOG00000058805"; transcript_id "ENSRNOG00000058805_tx_2"; exon_id "13_97497618_97497735_+"; exonnum "12"; txlen "2902";
13	ensembl	CDS	97497822	97497915	0	+	1	gene_id "ENSRNOG00000058805"; gene_version "3"; transcript_id "ENSRNOT00000089309"; transcript_version "3"; exon_number "12"; gene_name "Aida"; gene_source "ensembl"; gene_biotype "protein_coding"; transcript_name "Aida-201"; transcript_source "ensembl"; transcript_biotype "protein_coding"; protein_id "ENSRNOP00000072748"; protein_version "3";
13	ensembl	CDS	97497822	97497915	0	+	1	gene_id "ENSRNOG00000058805"; gene_version "3"; transcript_id "ENSRNOT00000106985"; transcript_version "2"; exon_number "10"; gene_name "Aida"; gene_source "ensembl"; gene_biotype "protein_coding"; transcript_name "Aida-202"; transcript_source "ensembl"; transcript_biotype "protein_coding"; protein_id "ENSRNOP00000094213"; protein_version "2"; tag "Ensembl_canonical";
13	ensembl	CDS	97497822	97497915	0	+	1	gene_id "ENSRNOG00000058805"; gene_version "3"; transcript_id "ENSRNOT00000110785"; transcript_version "2"; exon_number "8"; gene_name "Aida"; gene_source "ensembl"; gene_biotype "protein_coding"; transcript_name "Aida-203"; transcript_source "ensembl"; transcript_biotype "protein_coding"; protein_id "ENSRNOP00000081586"; protein_version "1";
13	ensembl	exon	97497822	97499526	0	+	.	gene_id "ENSRNOG00000058805"; gene_version "3"; transcript_id "ENSRNOT00000106985"; transcript_version "2"; exon_number "10"; gene_name "Aida"; gene_source "ensembl"; gene_biotype "protein_coding"; transcript_name "Aida-202"; transcript_source "ensembl"; transcript_biotype "protein_coding"; exon_id "ENSRNOE00000542651"; exon_version "1"; tag "Ensembl_canonical";
13	ensembl	exon	97497822	97499526	0	+	.	gene_id "ENSRNOG00000058805"; gene_version "3"; transcript_id "ENSRNOT00000110785"; transcript_version "2"; exon_number "8"; gene_name "Aida"; gene_source "ensembl"; gene_biotype "protein_coding"; transcript_name "Aida-203"; transcript_source "ensembl"; transcript_biotype "protein_coding"; exon_id "ENSRNOE00000542651"; exon_version "1";
13	ENSEMBL114_rn	exon	97497822	97499526	0.165417042041523	+	.	gene_id "ENSRNOG00000058805"; transcript_id "ENSRNOG00000058805_tx_2"; exon_id "13_97497822_97499526_+"; exonnum "13"; txlen "2902";
13	ensembl	exon	97497822	97499535	0	+	.	gene_id "ENSRNOG00000058805"; gene_version "3"; transcript_id "ENSRNOT00000089309"; transcript_version "3"; exon_number "12"; gene_name "Aida"; gene_source "ensembl"; gene_biotype "protein_coding"; transcript_name "Aida-201"; transcript_source "ensembl"; transcript_biotype "protein_coding"; exon_id "ENSRNOE00000666803"; exon_version "2";
13	ensembl	stop_codon	97497916	97497918	0	+	0	gene_id "ENSRNOG00000058805"; gene_version "3"; transcript_id "ENSRNOT00000089309"; transcript_version "3"; exon_number "12"; gene_name "Aida"; gene_source "ensembl"; gene_biotype "protein_coding"; transcript_name "Aida-201"; transcript_source "ensembl"; transcript_biotype "protein_coding";
13	ensembl	stop_codon	97497916	97497918	0	+	0	gene_id "ENSRNOG00000058805"; gene_version "3"; transcript_id "ENSRNOT00000106985"; transcript_version "2"; exon_number "10"; gene_name "Aida"; gene_source "ensembl"; gene_biotype "protein_coding"; transcript_name "Aida-202"; transcript_source "ensembl"; transcript_biotype "protein_coding"; tag "Ensembl_canonical";
13	ensembl	stop_codon	97497916	97497918	0	+	0	gene_id "ENSRNOG00000058805"; gene_version "3"; transcript_id "ENSRNOT00000110785"; transcript_version "2"; exon_number "8"; gene_name "Aida"; gene_source "ensembl"; gene_biotype "protein_coding"; transcript_name "Aida-203"; transcript_source "ensembl"; transcript_biotype "protein_coding";
13	ensembl	three_prime_utr	97497919	97499526	0	+	.	gene_id "ENSRNOG00000058805"; gene_version "3"; transcript_id "ENSRNOT00000106985"; transcript_version "2"; gene_name "Aida"; gene_source "ensembl"; gene_biotype "protein_coding"; transcript_name "Aida-202"; transcript_source "ensembl"; transcript_biotype "protein_coding"; tag "Ensembl_canonical";
13	ensembl	three_prime_utr	97497919	97499526	0	+	.	gene_id "ENSRNOG00000058805"; gene_version "3"; transcript_id "ENSRNOT00000110785"; transcript_version "2"; gene_name "Aida"; gene_source "ensembl"; gene_biotype "protein_coding"; transcript_name "Aida-203"; transcript_source "ensembl"; transcript_biotype "protein_coding";
13	ensembl	three_prime_utr	97497919	97499535	0	+	.	gene_id "ENSRNOG00000058805"; gene_version "3"; transcript_id "ENSRNOT00000089309"; transcript_version "3"; gene_name "Aida"; gene_source "ensembl"; gene_biotype "protein_coding"; transcript_name "Aida-201"; transcript_source "ensembl"; transcript_biotype "protein_coding";
13	ensembl	exon	97560820	97560935	0	+	.	gene_id "ENSRNOG00000061139"; gene_version "3"; transcript_id "ENSRNOT00000087784"; transcript_version "3"; exon_number "1"; gene_name "Taf1a"; gene_source "ensembl"; gene_biotype "protein_coding"; transcript_name "Taf1a-201"; transcript_source "ensembl"; transcript_biotype "protein_coding"; exon_id "ENSRNOE00000666490"; exon_version "2"; tag "Ensembl_canonical";
13	ensembl	five_prime_utr	97560820	97560935	0	+	.	gene_id "ENSRNOG00000061139"; gene_version "3"; transcript_id "ENSRNOT00000087784"; transcript_version "3"; gene_name "Taf1a"; gene_source "ensembl"; gene_biotype "protein_coding"; transcript_name "Taf1a-201"; transcript_source "ensembl"; transcript_biotype "protein_coding"; tag "Ensembl_canonical";
13	ENSEMBL114_rn	exon	97560820	97560935	2.23805841156475	+	.	gene_id "ENSRNOG00000061139"; transcript_id "ENSRNOG00000061139_tx_2"; exon_id "13_97560820_97560935_+"; exonnum "1"; txlen "2930";
13	ensembl	gene	97560820	97579737	0	+	.	gene_id "ENSRNOG00000061139"; gene_version "3"; gene_name "Taf1a"; gene_source "ensembl"; gene_biotype "protein_coding";
13	ensembl	transcript	97560820	97579737	0	+	.	gene_id "ENSRNOG00000061139"; gene_version "3"; transcript_id "ENSRNOT00000087784"; transcript_version "3"; gene_name "Taf1a"; gene_source "ensembl"; gene_biotype "protein_coding"; transcript_name "Taf1a-201"; transcript_source "ensembl"; transcript_biotype "protein_coding"; tag "Ensembl_canonical";
13	sraer114_es	exon	97561052	97561283	0.489597244734747	+	.	gene_id "ENSRNOG00000061139"; transcript_id "ENSRNOG00000061139_tx_3"; exon_id "13_97561052_97561283_+"; exonnum "1"; txlen "3046";
13	ensembl	five_prime_utr	97562391	97562400	0	+	.	gene_id "ENSRNOG00000061139"; gene_version "3"; transcript_id "ENSRNOT00000087784"; transcript_version "3"; gene_name "Taf1a"; gene_source "ensembl"; gene_biotype "protein_coding"; transcript_name "Taf1a-201"; transcript_source "ensembl"; transcript_biotype "protein_coding"; tag "Ensembl_canonical";
13	ensembl	exon	97562391	97562524	0	+	.	gene_id "ENSRNOG00000061139"; gene_version "3"; transcript_id "ENSRNOT00000087784"; transcript_version "3"; exon_number "2"; gene_name "Taf1a"; gene_source "ensembl"; gene_biotype "protein_coding"; transcript_name "Taf1a-201"; transcript_source "ensembl"; transcript_biotype "protein_coding"; exon_id "ENSRNOE00000531963"; exon_version "2"; tag "Ensembl_canonical";
13	ENSEMBL114_rn	exon	97562391	97562524	2.23805841156475	+	.	gene_id "ENSRNOG00000061139"; transcript_id "ENSRNOG00000061139_tx_2"; exon_id "13_97562391_97562524_+"; exonnum "2"; txlen "2930";
13	ENSEMBL114_rn	exon	97562391	97562524	0.489597244734747	+	.	gene_id "ENSRNOG00000061139"; transcript_id "ENSRNOG00000061139_tx_3"; exon_id "13_97562391_97562524_+"; exonnum "2"; txlen "3046";
13	ensembl	start_codon	97562401	97562403	0	+	0	gene_id "ENSRNOG00000061139"; gene_version "3"; transcript_id "ENSRNOT00000087784"; transcript_version "3"; exon_number "2"; gene_name "Taf1a"; gene_source "ensembl"; gene_biotype "protein_coding"; transcript_name "Taf1a-201"; transcript_source "ensembl"; transcript_biotype "protein_coding"; tag "Ensembl_canonical";
13	ensembl	CDS	97562401	97562524	0	+	0	gene_id "ENSRNOG00000061139"; gene_version "3"; transcript_id "ENSRNOT00000087784"; transcript_version "3"; exon_number "2"; gene_name "Taf1a"; gene_source "ensembl"; gene_biotype "protein_coding"; transcript_name "Taf1a-201"; transcript_source "ensembl"; transcript_biotype "protein_coding"; protein_id "ENSRNOP00000068899"; protein_version "2"; tag "Ensembl_canonical";
13	sraer114_mid	exon	97562855	97563226	2.23805841156475	+	.	gene_id "ENSRNOG00000061139"; transcript_id "ENSRNOG00000061139_tx_2"; exon_id "13_97562855_97563226_+"; exonnum "3"; txlen "2930";
13	sraer114_mid	exon	97562855	97563226	0.489597244734747	+	.	gene_id "ENSRNOG00000061139"; transcript_id "ENSRNOG00000061139_tx_3"; exon_id "13_97562855_97563226_+"; exonnum "3"; txlen "3046";
13	ensembl	exon	97566148	97566317	0	+	.	gene_id "ENSRNOG00000061139"; gene_version "3"; transcript_id "ENSRNOT00000087784"; transcript_version "3"; exon_number "3"; gene_name "Taf1a"; gene_source "ensembl"; gene_biotype "protein_coding"; transcript_name "Taf1a-201"; transcript_source "ensembl"; transcript_biotype "protein_coding"; exon_id "ENSRNOE00000558002"; exon_version "1"; tag "Ensembl_canonical";
13	ensembl	CDS	97566148	97566317	0	+	2	gene_id "ENSRNOG00000061139"; gene_version "3"; transcript_id "ENSRNOT00000087784"; transcript_version "3"; exon_number "3"; gene_name "Taf1a"; gene_source "ensembl"; gene_biotype "protein_coding"; transcript_name "Taf1a-201"; transcript_source "ensembl"; transcript_biotype "protein_coding"; protein_id "ENSRNOP00000068899"; protein_version "2"; tag "Ensembl_canonical";
13	ENSEMBL114_rn	exon	97566148	97566317	2.23805841156475	+	.	gene_id "ENSRNOG00000061139"; transcript_id "ENSRNOG00000061139_tx_2"; exon_id "13_97566148_97566317_+"; exonnum "4"; txlen "2930";
13	ENSEMBL114_rn	exon	97566148	97566317	0.489597244734747	+	.	gene_id "ENSRNOG00000061139"; transcript_id "ENSRNOG00000061139_tx_3"; exon_id "13_97566148_97566317_+"; exonnum "4"; txlen "3046";
13	ensembl	exon	97568024	97568137	0	+	.	gene_id "ENSRNOG00000061139"; gene_version "3"; transcript_id "ENSRNOT00000087784"; transcript_version "3"; exon_number "4"; gene_name "Taf1a"; gene_source "ensembl"; gene_biotype "protein_coding"; transcript_name "Taf1a-201"; transcript_source "ensembl"; transcript_biotype "protein_coding"; exon_id "ENSRNOE00000565028"; exon_version "1"; tag "Ensembl_canonical";
13	ensembl	CDS	97568024	97568137	0	+	0	gene_id "ENSRNOG00000061139"; gene_version "3"; transcript_id "ENSRNOT00000087784"; transcript_version "3"; exon_number "4"; gene_name "Taf1a"; gene_source "ensembl"; gene_biotype "protein_coding"; transcript_name "Taf1a-201"; transcript_source "ensembl"; transcript_biotype "protein_coding"; protein_id "ENSRNOP00000068899"; protein_version "2"; tag "Ensembl_canonical";
13	ENSEMBL114_rn	exon	97568024	97568137	2.23805841156475	+	.	gene_id "ENSRNOG00000061139"; transcript_id "ENSRNOG00000061139_tx_2"; exon_id "13_97568024_97568137_+"; exonnum "5"; txlen "2930";
13	ENSEMBL114_rn	exon	97568024	97568137	0.489597244734747	+	.	gene_id "ENSRNOG00000061139"; transcript_id "ENSRNOG00000061139_tx_3"; exon_id "13_97568024_97568137_+"; exonnum "5"; txlen "3046";
13	ensembl	exon	97569794	97569992	0	+	.	gene_id "ENSRNOG00000061139"; gene_version "3"; transcript_id "ENSRNOT00000087784"; transcript_version "3"; exon_number "5"; gene_name "Taf1a"; gene_source "ensembl"; gene_biotype "protein_coding"; transcript_name "Taf1a-201"; transcript_source "ensembl"; transcript_biotype "protein_coding"; exon_id "ENSRNOE00000549574"; exon_version "1"; tag "Ensembl_canonical";
13	ensembl	CDS	97569794	97569992	0	+	0	gene_id "ENSRNOG00000061139"; gene_version "3"; transcript_id "ENSRNOT00000087784"; transcript_version "3"; exon_number "5"; gene_name "Taf1a"; gene_source "ensembl"; gene_biotype "protein_coding"; transcript_name "Taf1a-201"; transcript_source "ensembl"; transcript_biotype "protein_coding"; protein_id "ENSRNOP00000068899"; protein_version "2"; tag "Ensembl_canonical";
13	ENSEMBL114_rn	exon	97569794	97569992	2.23805841156475	+	.	gene_id "ENSRNOG00000061139"; transcript_id "ENSRNOG00000061139_tx_2"; exon_id "13_97569794_97569992_+"; exonnum "6"; txlen "2930";
13	ENSEMBL114_rn	exon	97569794	97569992	0.489597244734747	+	.	gene_id "ENSRNOG00000061139"; transcript_id "ENSRNOG00000061139_tx_3"; exon_id "13_97569794_97569992_+"; exonnum "6"; txlen "3046";
13	ensembl	exon	97572115	97572245	0	+	.	gene_id "ENSRNOG00000061139"; gene_version "3"; transcript_id "ENSRNOT00000087784"; transcript_version "3"; exon_number "6"; gene_name "Taf1a"; gene_source "ensembl"; gene_biotype "protein_coding"; transcript_name "Taf1a-201"; transcript_source "ensembl"; transcript_biotype "protein_coding"; exon_id "ENSRNOE00000562696"; exon_version "2"; tag "Ensembl_canonical";
13	ensembl	CDS	97572115	97572245	0	+	2	gene_id "ENSRNOG00000061139"; gene_version "3"; transcript_id "ENSRNOT00000087784"; transcript_version "3"; exon_number "6"; gene_name "Taf1a"; gene_source "ensembl"; gene_biotype "protein_coding"; transcript_name "Taf1a-201"; transcript_source "ensembl"; transcript_biotype "protein_coding"; protein_id "ENSRNOP00000068899"; protein_version "2"; tag "Ensembl_canonical";
13	ENSEMBL114_rn	exon	97572115	97572245	2.23805841156475	+	.	gene_id "ENSRNOG00000061139"; transcript_id "ENSRNOG00000061139_tx_2"; exon_id "13_97572115_97572245_+"; exonnum "7"; txlen "2930";
13	ENSEMBL114_rn	exon	97572115	97572245	0.489597244734747	+	.	gene_id "ENSRNOG00000061139"; transcript_id "ENSRNOG00000061139_tx_3"; exon_id "13_97572115_97572245_+"; exonnum "7"; txlen "3046";
13	ensembl	exon	97573707	97573865	0	+	.	gene_id "ENSRNOG00000061139"; gene_version "3"; transcript_id "ENSRNOT00000087784"; transcript_version "3"; exon_number "7"; gene_name "Taf1a"; gene_source "ensembl"; gene_biotype "protein_coding"; transcript_name "Taf1a-201"; transcript_source "ensembl"; transcript_biotype "protein_coding"; exon_id "ENSRNOE00000526656"; exon_version "1"; tag "Ensembl_canonical";
13	ensembl	CDS	97573707	97573865	0	+	0	gene_id "ENSRNOG00000061139"; gene_version "3"; transcript_id "ENSRNOT00000087784"; transcript_version "3"; exon_number "7"; gene_name "Taf1a"; gene_source "ensembl"; gene_biotype "protein_coding"; transcript_name "Taf1a-201"; transcript_source "ensembl"; transcript_biotype "protein_coding"; protein_id "ENSRNOP00000068899"; protein_version "2"; tag "Ensembl_canonical";
13	ENSEMBL114_rn	exon	97573707	97573865	2.23805841156475	+	.	gene_id "ENSRNOG00000061139"; transcript_id "ENSRNOG00000061139_tx_2"; exon_id "13_97573707_97573865_+"; exonnum "8"; txlen "2930";
13	ENSEMBL114_rn	exon	97573707	97573865	0.489597244734747	+	.	gene_id "ENSRNOG00000061139"; transcript_id "ENSRNOG00000061139_tx_3"; exon_id "13_97573707_97573865_+"; exonnum "8"; txlen "3046";
13	ensembl	exon	97575296	97575362	0	+	.	gene_id "ENSRNOG00000061139"; gene_version "3"; transcript_id "ENSRNOT00000087784"; transcript_version "3"; exon_number "8"; gene_name "Taf1a"; gene_source "ensembl"; gene_biotype "protein_coding"; transcript_name "Taf1a-201"; transcript_source "ensembl"; transcript_biotype "protein_coding"; exon_id "ENSRNOE00000535425"; exon_version "1"; tag "Ensembl_canonical";
13	ensembl	CDS	97575296	97575362	0	+	0	gene_id "ENSRNOG00000061139"; gene_version "3"; transcript_id "ENSRNOT00000087784"; transcript_version "3"; exon_number "8"; gene_name "Taf1a"; gene_source "ensembl"; gene_biotype "protein_coding"; transcript_name "Taf1a-201"; transcript_source "ensembl"; transcript_biotype "protein_coding"; protein_id "ENSRNOP00000068899"; protein_version "2"; tag "Ensembl_canonical";
13	ENSEMBL114_rn	exon	97575296	97575362	2.23805841156475	+	.	gene_id "ENSRNOG00000061139"; transcript_id "ENSRNOG00000061139_tx_2"; exon_id "13_97575296_97575362_+"; exonnum "9"; txlen "2930";
13	ENSEMBL114_rn	exon	97575296	97575362	0.489597244734747	+	.	gene_id "ENSRNOG00000061139"; transcript_id "ENSRNOG00000061139_tx_3"; exon_id "13_97575296_97575362_+"; exonnum "9"; txlen "3046";
13	ensembl	exon	97575981	97576104	0	+	.	gene_id "ENSRNOG00000061139"; gene_version "3"; transcript_id "ENSRNOT00000087784"; transcript_version "3"; exon_number "9"; gene_name "Taf1a"; gene_source "ensembl"; gene_biotype "protein_coding"; transcript_name "Taf1a-201"; transcript_source "ensembl"; transcript_biotype "protein_coding"; exon_id "ENSRNOE00000556400"; exon_version "1"; tag "Ensembl_canonical";
13	ensembl	CDS	97575981	97576104	0	+	2	gene_id "ENSRNOG00000061139"; gene_version "3"; transcript_id "ENSRNOT00000087784"; transcript_version "3"; exon_number "9"; gene_name "Taf1a"; gene_source "ensembl"; gene_biotype "protein_coding"; transcript_name "Taf1a-201"; transcript_source "ensembl"; transcript_biotype "protein_coding"; protein_id "ENSRNOP00000068899"; protein_version "2"; tag "Ensembl_canonical";
13	ENSEMBL114_rn	exon	97575981	97576104	2.23805841156475	+	.	gene_id "ENSRNOG00000061139"; transcript_id "ENSRNOG00000061139_tx_2"; exon_id "13_97575981_97576104_+"; exonnum "10"; txlen "2930";
13	ENSEMBL114_rn	exon	97575981	97576104	0.489597244734747	+	.	gene_id "ENSRNOG00000061139"; transcript_id "ENSRNOG00000061139_tx_3"; exon_id "13_97575981_97576104_+"; exonnum "10"; txlen "3046";
13	ensembl	exon	97577938	97578092	0	+	.	gene_id "ENSRNOG00000061139"; gene_version "3"; transcript_id "ENSRNOT00000087784"; transcript_version "3"; exon_number "10"; gene_name "Taf1a"; gene_source "ensembl"; gene_biotype "protein_coding"; transcript_name "Taf1a-201"; transcript_source "ensembl"; transcript_biotype "protein_coding"; exon_id "ENSRNOE00000524768"; exon_version "1"; tag "Ensembl_canonical";
13	ensembl	CDS	97577938	97578092	0	+	1	gene_id "ENSRNOG00000061139"; gene_version "3"; transcript_id "ENSRNOT00000087784"; transcript_version "3"; exon_number "10"; gene_name "Taf1a"; gene_source "ensembl"; gene_biotype "protein_coding"; transcript_name "Taf1a-201"; transcript_source "ensembl"; transcript_biotype "protein_coding"; protein_id "ENSRNOP00000068899"; protein_version "2"; tag "Ensembl_canonical";
13	ENSEMBL114_rn	exon	97577938	97578092	2.23805841156475	+	.	gene_id "ENSRNOG00000061139"; transcript_id "ENSRNOG00000061139_tx_2"; exon_id "13_97577938_97578092_+"; exonnum "11"; txlen "2930";
13	ENSEMBL114_rn	exon	97577938	97578092	0.489597244734747	+	.	gene_id "ENSRNOG00000061139"; transcript_id "ENSRNOG00000061139_tx_3"; exon_id "13_97577938_97578092_+"; exonnum "11"; txlen "3046";
13	ensembl	CDS	97578549	97578664	0	+	2	gene_id "ENSRNOG00000061139"; gene_version "3"; transcript_id "ENSRNOT00000087784"; transcript_version "3"; exon_number "11"; gene_name "Taf1a"; gene_source "ensembl"; gene_biotype "protein_coding"; transcript_name "Taf1a-201"; transcript_source "ensembl"; transcript_biotype "protein_coding"; protein_id "ENSRNOP00000068899"; protein_version "2"; tag "Ensembl_canonical";
13	ensembl	exon	97578549	97579737	0	+	.	gene_id "ENSRNOG00000061139"; gene_version "3"; transcript_id "ENSRNOT00000087784"; transcript_version "3"; exon_number "11"; gene_name "Taf1a"; gene_source "ensembl"; gene_biotype "protein_coding"; transcript_name "Taf1a-201"; transcript_source "ensembl"; transcript_biotype "protein_coding"; exon_id "ENSRNOE00000603001"; exon_version "2"; tag "Ensembl_canonical";
13	ENSEMBL114_rn	exon	97578549	97579737	2.23805841156475	+	.	gene_id "ENSRNOG00000061139"; transcript_id "ENSRNOG00000061139_tx_2"; exon_id "13_97578549_97579737_+"; exonnum "12"; txlen "2930";
13	ENSEMBL114_rn	exon	97578549	97579737	0.489597244734747	+	.	gene_id "ENSRNOG00000061139"; transcript_id "ENSRNOG00000061139_tx_3"; exon_id "13_97578549_97579737_+"; exonnum "12"; txlen "3046";
13	ensembl	stop_codon	97578665	97578667	0	+	0	gene_id "ENSRNOG00000061139"; gene_version "3"; transcript_id "ENSRNOT00000087784"; transcript_version "3"; exon_number "11"; gene_name "Taf1a"; gene_source "ensembl"; gene_biotype "protein_coding"; transcript_name "Taf1a-201"; transcript_source "ensembl"; transcript_biotype "protein_coding"; tag "Ensembl_canonical";
13	ensembl	three_prime_utr	97578668	97579737	0	+	.	gene_id "ENSRNOG00000061139"; gene_version "3"; transcript_id "ENSRNOT00000087784"; transcript_version "3"; gene_name "Taf1a"; gene_source "ensembl"; gene_biotype "protein_coding"; transcript_name "Taf1a-201"; transcript_source "ensembl"; transcript_biotype "protein_coding"; tag "Ensembl_canonical";
13	ensembl	start_codon	97586341	97586343	0	+	0	gene_id "ENSRNOG00000056400"; gene_version "3"; transcript_id "ENSRNOT00000077166"; transcript_version "3"; exon_number "1"; gene_name "Hhipl2"; gene_source "ensembl"; gene_biotype "protein_coding"; transcript_name "Hhipl2-201"; transcript_source "ensembl"; transcript_biotype "protein_coding"; tag "Ensembl_canonical";
13	ensembl	exon	97586341	97586658	0	+	.	gene_id "ENSRNOG00000056400"; gene_version "3"; transcript_id "ENSRNOT00000077166"; transcript_version "3"; exon_number "1"; gene_name "Hhipl2"; gene_source "ensembl"; gene_biotype "protein_coding"; transcript_name "Hhipl2-201"; transcript_source "ensembl"; transcript_biotype "protein_coding"; exon_id "ENSRNOE00000524431"; exon_version "3"; tag "Ensembl_canonical";
13	ensembl	CDS	97586341	97586658	0	+	0	gene_id "ENSRNOG00000056400"; gene_version "3"; transcript_id "ENSRNOT00000077166"; transcript_version "3"; exon_number "1"; gene_name "Hhipl2"; gene_source "ensembl"; gene_biotype "protein_coding"; transcript_name "Hhipl2-201"; transcript_source "ensembl"; transcript_biotype "protein_coding"; protein_id "ENSRNOP00000070652"; protein_version "2"; tag "Ensembl_canonical";
13	ensembl	gene	97586341	97606223	0	+	.	gene_id "ENSRNOG00000056400"; gene_version "3"; gene_name "Hhipl2"; gene_source "ensembl"; gene_biotype "protein_coding";
13	ensembl	transcript	97586341	97606223	0	+	.	gene_id "ENSRNOG00000056400"; gene_version "3"; transcript_id "ENSRNOT00000077166"; transcript_version "3"; gene_name "Hhipl2"; gene_source "ensembl"; gene_biotype "protein_coding"; transcript_name "Hhipl2-201"; transcript_source "ensembl"; transcript_biotype "protein_coding"; tag "Ensembl_canonical";
13	ensembl	exon	97590570	97591222	0	+	.	gene_id "ENSRNOG00000056400"; gene_version "3"; transcript_id "ENSRNOT00000077166"; transcript_version "3"; exon_number "2"; gene_name "Hhipl2"; gene_source "ensembl"; gene_biotype "protein_coding"; transcript_name "Hhipl2-201"; transcript_source "ensembl"; transcript_biotype "protein_coding"; exon_id "ENSRNOE00000571057"; exon_version "1"; tag "Ensembl_canonical";
13	ensembl	CDS	97590570	97591222	0	+	0	gene_id "ENSRNOG00000056400"; gene_version "3"; transcript_id "ENSRNOT00000077166"; transcript_version "3"; exon_number "2"; gene_name "Hhipl2"; gene_source "ensembl"; gene_biotype "protein_coding"; transcript_name "Hhipl2-201"; transcript_source "ensembl"; transcript_biotype "protein_coding"; protein_id "ENSRNOP00000070652"; protein_version "2"; tag "Ensembl_canonical";
13	ensembl	exon	97593051	97593194	0	+	.	gene_id "ENSRNOG00000056400"; gene_version "3"; transcript_id "ENSRNOT00000077166"; transcript_version "3"; exon_number "3"; gene_name "Hhipl2"; gene_source "ensembl"; gene_biotype "protein_coding"; transcript_name "Hhipl2-201"; transcript_source "ensembl"; transcript_biotype "protein_coding"; exon_id "ENSRNOE00000524258"; exon_version "1"; tag "Ensembl_canonical";
13	ensembl	CDS	97593051	97593194	0	+	1	gene_id "ENSRNOG00000056400"; gene_version "3"; transcript_id "ENSRNOT00000077166"; transcript_version "3"; exon_number "3"; gene_name "Hhipl2"; gene_source "ensembl"; gene_biotype "protein_coding"; transcript_name "Hhipl2-201"; transcript_source "ensembl"; transcript_biotype "protein_coding"; protein_id "ENSRNOP00000070652"; protein_version "2"; tag "Ensembl_canonical";
13	ensembl	exon	97594705	97595036	0	+	.	gene_id "ENSRNOG00000056400"; gene_version "3"; transcript_id "ENSRNOT00000077166"; transcript_version "3"; exon_number "4"; gene_name "Hhipl2"; gene_source "ensembl"; gene_biotype "protein_coding"; transcript_name "Hhipl2-201"; transcript_source "ensembl"; transcript_biotype "protein_coding"; exon_id "ENSRNOE00000547496"; exon_version "1"; tag "Ensembl_canonical";
13	ensembl	CDS	97594705	97595036	0	+	1	gene_id "ENSRNOG00000056400"; gene_version "3"; transcript_id "ENSRNOT00000077166"; transcript_version "3"; exon_number "4"; gene_name "Hhipl2"; gene_source "ensembl"; gene_biotype "protein_coding"; transcript_name "Hhipl2-201"; transcript_source "ensembl"; transcript_biotype "protein_coding"; protein_id "ENSRNOP00000070652"; protein_version "2"; tag "Ensembl_canonical";
13	ensembl	exon	97596389	97596515	0	+	.	gene_id "ENSRNOG00000056400"; gene_version "3"; transcript_id "ENSRNOT00000077166"; transcript_version "3"; exon_number "5"; gene_name "Hhipl2"; gene_source "ensembl"; gene_biotype "protein_coding"; transcript_name "Hhipl2-201"; transcript_source "ensembl"; transcript_biotype "protein_coding"; exon_id "ENSRNOE00000527722"; exon_version "1"; tag "Ensembl_canonical";
13	ensembl	CDS	97596389	97596515	0	+	2	gene_id "ENSRNOG00000056400"; gene_version "3"; transcript_id "ENSRNOT00000077166"; transcript_version "3"; exon_number "5"; gene_name "Hhipl2"; gene_source "ensembl"; gene_biotype "protein_coding"; transcript_name "Hhipl2-201"; transcript_source "ensembl"; transcript_biotype "protein_coding"; protein_id "ENSRNOP00000070652"; protein_version "2"; tag "Ensembl_canonical";
13	ensembl	exon	97596962	97597104	0	+	.	gene_id "ENSRNOG00000056400"; gene_version "3"; transcript_id "ENSRNOT00000077166"; transcript_version "3"; exon_number "6"; gene_name "Hhipl2"; gene_source "ensembl"; gene_biotype "protein_coding"; transcript_name "Hhipl2-201"; transcript_source "ensembl"; transcript_biotype "protein_coding"; exon_id "ENSRNOE00000520682"; exon_version "1"; tag "Ensembl_canonical";
13	ensembl	CDS	97596962	97597104	0	+	1	gene_id "ENSRNOG00000056400"; gene_version "3"; transcript_id "ENSRNOT00000077166"; transcript_version "3"; exon_number "6"; gene_name "Hhipl2"; gene_source "ensembl"; gene_biotype "protein_coding"; transcript_name "Hhipl2-201"; transcript_source "ensembl"; transcript_biotype "protein_coding"; protein_id "ENSRNOP00000070652"; protein_version "2"; tag "Ensembl_canonical";
13	ensembl	exon	97602281	97602362	0	+	.	gene_id "ENSRNOG00000056400"; gene_version "3"; transcript_id "ENSRNOT00000077166"; transcript_version "3"; exon_number "7"; gene_name "Hhipl2"; gene_source "ensembl"; gene_biotype "protein_coding"; transcript_name "Hhipl2-201"; transcript_source "ensembl"; transcript_biotype "protein_coding"; exon_id "ENSRNOE00000550503"; exon_version "1"; tag "Ensembl_canonical";
13	ensembl	CDS	97602281	97602362	0	+	2	gene_id "ENSRNOG00000056400"; gene_version "3"; transcript_id "ENSRNOT00000077166"; transcript_version "3"; exon_number "7"; gene_name "Hhipl2"; gene_source "ensembl"; gene_biotype "protein_coding"; transcript_name "Hhipl2-201"; transcript_source "ensembl"; transcript_biotype "protein_coding"; protein_id "ENSRNOP00000070652"; protein_version "2"; tag "Ensembl_canonical";
13	ensembl	exon	97604170	97604252	0	+	.	gene_id "ENSRNOG00000056400"; gene_version "3"; transcript_id "ENSRNOT00000077166"; transcript_version "3"; exon_number "8"; gene_name "Hhipl2"; gene_source "ensembl"; gene_biotype "protein_coding"; transcript_name "Hhipl2-201"; transcript_source "ensembl"; transcript_biotype "protein_coding"; exon_id "ENSRNOE00000554236"; exon_version "1"; tag "Ensembl_canonical";
13	ensembl	CDS	97604170	97604252	0	+	1	gene_id "ENSRNOG00000056400"; gene_version "3"; transcript_id "ENSRNOT00000077166"; transcript_version "3"; exon_number "8"; gene_name "Hhipl2"; gene_source "ensembl"; gene_biotype "protein_coding"; transcript_name "Hhipl2-201"; transcript_source "ensembl"; transcript_biotype "protein_coding"; protein_id "ENSRNOP00000070652"; protein_version "2"; tag "Ensembl_canonical";
13	ensembl	CDS	97605452	97605705	0	+	2	gene_id "ENSRNOG00000056400"; gene_version "3"; transcript_id "ENSRNOT00000077166"; transcript_version "3"; exon_number "9"; gene_name "Hhipl2"; gene_source "ensembl"; gene_biotype "protein_coding"; transcript_name "Hhipl2-201"; transcript_source "ensembl"; transcript_biotype "protein_coding"; protein_id "ENSRNOP00000070652"; protein_version "2"; tag "Ensembl_canonical";
13	ensembl	exon	97605452	97606223	0	+	.	gene_id "ENSRNOG00000056400"; gene_version "3"; transcript_id "ENSRNOT00000077166"; transcript_version "3"; exon_number "9"; gene_name "Hhipl2"; gene_source "ensembl"; gene_biotype "protein_coding"; transcript_name "Hhipl2-201"; transcript_source "ensembl"; transcript_biotype "protein_coding"; exon_id "ENSRNOE00000616206"; exon_version "2"; tag "Ensembl_canonical";
13	ensembl	stop_codon	97605706	97605708	0	+	0	gene_id "ENSRNOG00000056400"; gene_version "3"; transcript_id "ENSRNOT00000077166"; transcript_version "3"; exon_number "9"; gene_name "Hhipl2"; gene_source "ensembl"; gene_biotype "protein_coding"; transcript_name "Hhipl2-201"; transcript_source "ensembl"; transcript_biotype "protein_coding"; tag "Ensembl_canonical";
13	ensembl	three_prime_utr	97605709	97606223	0	+	.	gene_id "ENSRNOG00000056400"; gene_version "3"; transcript_id "ENSRNOT00000077166"; transcript_version "3"; gene_name "Hhipl2"; gene_source "ensembl"; gene_biotype "protein_coding"; transcript_name "Hhipl2-201"; transcript_source "ensembl"; transcript_biotype "protein_coding"; tag "Ensembl_canonical";
13	sraer114_es	exon	97611563	97611705	0.0288625854159401	+	.	gene_id "ENSRNOG00000073939"; transcript_id "ENSRNOG00000073939_tx_143"; exon_id "13_97611563_97611705_+"; exonnum "1"; txlen "643";
13	sraer114_es	exon	97611563	97611705	0.028092916471515	+	.	gene_id "ENSRNOG00000073939"; transcript_id "ENSRNOG00000073939_tx_144"; exon_id "13_97611563_97611705_+"; exonnum "1"; txlen "832";
13	sraer114_es	exon	97611563	97611705	0.0246294062216022	+	.	gene_id "ENSRNOG00000073939"; transcript_id "ENSRNOG00000073939_tx_158"; exon_id "13_97611563_97611705_+"; exonnum "1"; txlen "618";
13	sraer114_es	exon	97611563	97611705	0.0246294062216022	+	.	gene_id "ENSRNOG00000073939"; transcript_id "ENSRNOG00000073939_tx_159"; exon_id "13_97611563_97611705_+"; exonnum "1"; txlen "807";
13	sraer114_mid	exon	97616871	97617059	0.028092916471515	+	.	gene_id "ENSRNOG00000073939"; transcript_id "ENSRNOG00000073939_tx_144"; exon_id "13_97616871_97617059_+"; exonnum "2"; txlen "832";
13	sraer114_mid	exon	97616871	97617059	0.0246294062216022	+	.	gene_id "ENSRNOG00000073939"; transcript_id "ENSRNOG00000073939_tx_159"; exon_id "13_97616871_97617059_+"; exonnum "2"; txlen "807";
13	sraer114_mid	exon	97618015	97618117	0.0288625854159401	+	.	gene_id "ENSRNOG00000073939"; transcript_id "ENSRNOG00000073939_tx_143"; exon_id "13_97618015_97618117_+"; exonnum "2"; txlen "643";
13	sraer114_mid	exon	97618015	97618117	0.028092916471515	+	.	gene_id "ENSRNOG00000073939"; transcript_id "ENSRNOG00000073939_tx_144"; exon_id "13_97618015_97618117_+"; exonnum "3"; txlen "832";
13	sraer114_mid	exon	97618015	97618117	0.0246294062216022	+	.	gene_id "ENSRNOG00000073939"; transcript_id "ENSRNOG00000073939_tx_158"; exon_id "13_97618015_97618117_+"; exonnum "2"; txlen "618";
13	sraer114_mid	exon	97618015	97618117	0.0246294062216022	+	.	gene_id "ENSRNOG00000073939"; transcript_id "ENSRNOG00000073939_tx_159"; exon_id "13_97618015_97618117_+"; exonnum "3"; txlen "807";
13	sraer114_es	exon	97618197	97618349	0.0292474198881526	+	.	gene_id "ENSRNOG00000073939"; transcript_id "ENSRNOG00000073939_tx_140"; exon_id "13_97618197_97618349_+"; exonnum "1"; txlen "525";
13	sraer114_es	exon	97621412	97621459	0.0358775279898618	+	.	gene_id "ENSRNOG00000073939"; transcript_id "ENSRNOG00000073939_tx_127"; exon_id "13_97621412_97621459_+"; exonnum "1"; txlen "540";
13	sraer114_mid	exon	97625328	97625497	0.0358775279898618	+	.	gene_id "ENSRNOG00000073939"; transcript_id "ENSRNOG00000073939_tx_127"; exon_id "13_97625328_97625497_+"; exonnum "2"; txlen "540";
13	sraer114_mid	exon	97625328	97625497	0.0292474198881526	+	.	gene_id "ENSRNOG00000073939"; transcript_id "ENSRNOG00000073939_tx_140"; exon_id "13_97625328_97625497_+"; exonnum "2"; txlen "525";
13	sraer114_mid	exon	97625328	97625497	0.0246294062216022	+	.	gene_id "ENSRNOG00000073939"; transcript_id "ENSRNOG00000073939_tx_158"; exon_id "13_97625328_97625497_+"; exonnum "3"; txlen "618";
13	sraer114_mid	exon	97625328	97625497	0.0246294062216022	+	.	gene_id "ENSRNOG00000073939"; transcript_id "ENSRNOG00000073939_tx_159"; exon_id "13_97625328_97625497_+"; exonnum "4"; txlen "807";
13	sraer114_mid	exon	97627332	97627404	0.0358775279898618	+	.	gene_id "ENSRNOG00000073939"; transcript_id "ENSRNOG00000073939_tx_127"; exon_id "13_97627332_97627404_+"; exonnum "3"; txlen "540";
13	sraer114_mid	exon	97627332	97627468	0.0292474198881526	+	.	gene_id "ENSRNOG00000073939"; transcript_id "ENSRNOG00000073939_tx_140"; exon_id "13_97627332_97627468_+"; exonnum "3"; txlen "525";
13	sraer114_mid	exon	97627332	97627468	0.0246294062216022	+	.	gene_id "ENSRNOG00000073939"; transcript_id "ENSRNOG00000073939_tx_158"; exon_id "13_97627332_97627468_+"; exonnum "4"; txlen "618";
13	sraer114_mid	exon	97627332	97627468	0.0246294062216022	+	.	gene_id "ENSRNOG00000073939"; transcript_id "ENSRNOG00000073939_tx_159"; exon_id "13_97627332_97627468_+"; exonnum "5"; txlen "807";
13	sraer114_ss	exon	97627537	97627785	0.0358775279898618	+	.	gene_id "ENSRNOG00000073939"; transcript_id "ENSRNOG00000073939_tx_127"; exon_id "13_97627537_97627785_+"; exonnum "4"; txlen "540";
13	sraer114_mid	exon	97639858	97639922	0.0292474198881526	+	.	gene_id "ENSRNOG00000073939"; transcript_id "ENSRNOG00000073939_tx_140"; exon_id "13_97639858_97639922_+"; exonnum "4"; txlen "525";
13	sraer114_mid	exon	97639858	97639922	0.0246294062216022	+	.	gene_id "ENSRNOG00000073939"; transcript_id "ENSRNOG00000073939_tx_158"; exon_id "13_97639858_97639922_+"; exonnum "5"; txlen "618";
13	sraer114_mid	exon	97639858	97639922	0.0246294062216022	+	.	gene_id "ENSRNOG00000073939"; transcript_id "ENSRNOG00000073939_tx_159"; exon_id "13_97639858_97639922_+"; exonnum "6"; txlen "807";
13	sraer114_es	exon	97644378	97644502	0.0507549861546573	+	.	gene_id "ENSRNOG00000073939"; transcript_id "ENSRNOG00000073939_tx_105"; exon_id "13_97644378_97644502_+"; exonnum "1"; txlen "1174";
13	sraer114_es	exon	97644378	97644502	0.0247907302316101	+	.	gene_id "ENSRNOG00000073939"; transcript_id "ENSRNOG00000073939_tx_156"; exon_id "13_97644378_97644502_+"; exonnum "1"; txlen "1052";
13	sraer114_es	exon	97644378	97644502	0.0755457163862674	+	.	gene_id "ENSRNOG00000073939"; transcript_id "ENSRNOG00000073939_tx_85"; exon_id "13_97644378_97644502_+"; exonnum "1"; txlen "1487";
13	sraer114_mid	exon	97645287	97645358	0.0507549861546573	+	.	gene_id "ENSRNOG00000073939"; transcript_id "ENSRNOG00000073939_tx_105"; exon_id "13_97645287_97645358_+"; exonnum "2"; txlen "1174";
13	sraer114_mid	exon	97645287	97645358	0.0288625854159401	+	.	gene_id "ENSRNOG00000073939"; transcript_id "ENSRNOG00000073939_tx_143"; exon_id "13_97645287_97645358_+"; exonnum "3"; txlen "643";
13	sraer114_mid	exon	97645287	97645358	0.028092916471515	+	.	gene_id "ENSRNOG00000073939"; transcript_id "ENSRNOG00000073939_tx_144"; exon_id "13_97645287_97645358_+"; exonnum "4"; txlen "832";
13	sraer114_mid	exon	97645287	97645358	0.0247907302316101	+	.	gene_id "ENSRNOG00000073939"; transcript_id "ENSRNOG00000073939_tx_156"; exon_id "13_97645287_97645358_+"; exonnum "2"; txlen "1052";
13	sraer114_mid	exon	97645287	97645358	0.0755457163862674	+	.	gene_id "ENSRNOG00000073939"; transcript_id "ENSRNOG00000073939_tx_85"; exon_id "13_97645287_97645358_+"; exonnum "2"; txlen "1487";
13	sraer114_ss	exon	97645727	97646051	0.0288625854159401	+	.	gene_id "ENSRNOG00000073939"; transcript_id "ENSRNOG00000073939_tx_143"; exon_id "13_97645727_97646051_+"; exonnum "4"; txlen "643";
13	sraer114_ss	exon	97645727	97646051	0.028092916471515	+	.	gene_id "ENSRNOG00000073939"; transcript_id "ENSRNOG00000073939_tx_144"; exon_id "13_97645727_97646051_+"; exonnum "5"; txlen "832";
13	sraer114_es	exon	97673161	97673485	0.16393948516254	+	.	gene_id "ENSRNOG00000073939"; transcript_id "ENSRNOG00000073939_tx_33"; exon_id "13_97673161_97673485_+"; exonnum "1"; txlen "1615";
13	sraer114_es	exon	97673161	97673485	0.0700398739426813	+	.	gene_id "ENSRNOG00000073939"; transcript_id "ENSRNOG00000073939_tx_87"; exon_id "13_97673161_97673485_+"; exonnum "1"; txlen "1055";
13	sraer114_es	exon	97677272	97677357	0.0830106937205561	+	.	gene_id "ENSRNOG00000073939"; transcript_id "ENSRNOG00000073939_tx_71"; exon_id "13_97677272_97677357_+"; exonnum "1"; txlen "1376";
13	sraer114_mid	exon	97694854	97694975	0.0507549861546573	+	.	gene_id "ENSRNOG00000073939"; transcript_id "ENSRNOG00000073939_tx_105"; exon_id "13_97694854_97694975_+"; exonnum "3"; txlen "1174";
13	sraer114_mid	exon	97694854	97694975	0.16393948516254	+	.	gene_id "ENSRNOG00000073939"; transcript_id "ENSRNOG00000073939_tx_33"; exon_id "13_97694854_97694975_+"; exonnum "2"; txlen "1615";
13	sraer114_mid	exon	97694854	97694975	0.0830106937205561	+	.	gene_id "ENSRNOG00000073939"; transcript_id "ENSRNOG00000073939_tx_71"; exon_id "13_97694854_97694975_+"; exonnum "2"; txlen "1376";
13	sraer114_mid	exon	97694854	97694975	0.0755457163862674	+	.	gene_id "ENSRNOG00000073939"; transcript_id "ENSRNOG00000073939_tx_85"; exon_id "13_97694854_97694975_+"; exonnum "3"; txlen "1487";
13	sraer114_mid	exon	97694854	97694975	0.0700398739426813	+	.	gene_id "ENSRNOG00000073939"; transcript_id "ENSRNOG00000073939_tx_87"; exon_id "13_97694854_97694975_+"; exonnum "2"; txlen "1055";
13	sraer114_ss	exon	97695155	97695762	0.0700398739426813	+	.	gene_id "ENSRNOG00000073939"; transcript_id "ENSRNOG00000073939_tx_87"; exon_id "13_97695155_97695762_+"; exonnum "3"; txlen "1055";
13	sraer114_ss	exon	97695783	97696950	0.16393948516254	+	.	gene_id "ENSRNOG00000073939"; transcript_id "ENSRNOG00000073939_tx_33"; exon_id "13_97695783_97696950_+"; exonnum "3"; txlen "1615";
13	sraer114_ss	exon	97695783	97696950	0.0830106937205561	+	.	gene_id "ENSRNOG00000073939"; transcript_id "ENSRNOG00000073939_tx_71"; exon_id "13_97695783_97696950_+"; exonnum "3"; txlen "1376";
13	sraer114_ss	exon	97695783	97696950	0.0755457163862674	+	.	gene_id "ENSRNOG00000073939"; transcript_id "ENSRNOG00000073939_tx_85"; exon_id "13_97695783_97696950_+"; exonnum "4"; txlen "1487";
13	sraer114_es	exon	97708830	97708945	0.0558009984708175	+	.	gene_id "ENSRNOG00000073939"; transcript_id "ENSRNOG00000073939_tx_101"; exon_id "13_97708830_97708945_+"; exonnum "1"; txlen "1178";
13	sraer114_es	exon	97709748	97709864	0.0215507304439019	+	.	gene_id "ENSRNOG00000073939"; transcript_id "ENSRNOG00000073939_tx_173"; exon_id "13_97709748_97709864_+"; exonnum "1"; txlen "1179";
13	sraer114_mid	exon	97710854	97711060	0.0558009984708175	+	.	gene_id "ENSRNOG00000073939"; transcript_id "ENSRNOG00000073939_tx_101"; exon_id "13_97710854_97711060_+"; exonnum "2"; txlen "1178";
13	sraer114_mid	exon	97710854	97711060	0.0215507304439019	+	.	gene_id "ENSRNOG00000073939"; transcript_id "ENSRNOG00000073939_tx_173"; exon_id "13_97710854_97711060_+"; exonnum "2"; txlen "1179";
13	sraer114_ss	exon	97718915	97719769	0.0558009984708175	+	.	gene_id "ENSRNOG00000073939"; transcript_id "ENSRNOG00000073939_tx_101"; exon_id "13_97718915_97719769_+"; exonnum "3"; txlen "1178";
13	sraer114_ss	exon	97718915	97719769	0.0507549861546573	+	.	gene_id "ENSRNOG00000073939"; transcript_id "ENSRNOG00000073939_tx_105"; exon_id "13_97718915_97719769_+"; exonnum "4"; txlen "1174";
13	sraer114_ss	exon	97718915	97719769	0.0247907302316101	+	.	gene_id "ENSRNOG00000073939"; transcript_id "ENSRNOG00000073939_tx_156"; exon_id "13_97718915_97719769_+"; exonnum "3"; txlen "1052";
13	sraer114_ss	exon	97718915	97719769	0.0215507304439019	+	.	gene_id "ENSRNOG00000073939"; transcript_id "ENSRNOG00000073939_tx_173"; exon_id "13_97718915_97719769_+"; exonnum "3"; txlen "1179";
13	ensembl	exon	97733040	97733323	0	+	.	gene_id "ENSRNOG00000073939"; gene_version "1"; transcript_id "ENSRNOT00000154077"; transcript_version "1"; exon_number "1"; gene_source "ensembl"; gene_biotype "lncRNA"; transcript_source "ensembl"; transcript_biotype "lncRNA"; exon_id "ENSRNOE00000770816"; exon_version "1";
13	ensembl	transcript	97733040	97849681	0	+	.	gene_id "ENSRNOG00000073939"; gene_version "1"; transcript_id "ENSRNOT00000154077"; transcript_version "1"; gene_source "ensembl"; gene_biotype "lncRNA"; transcript_source "ensembl"; transcript_biotype "lncRNA";
13	ensembl	gene	97733040	97851058	0	+	.	gene_id "ENSRNOG00000073939"; gene_version "1"; gene_source "ensembl"; gene_biotype "lncRNA";
13	ensembl	exon	97735658	97735822	0	+	.	gene_id "ENSRNOG00000073939"; gene_version "1"; transcript_id "ENSRNOT00000154077"; transcript_version "1"; exon_number "2"; gene_source "ensembl"; gene_biotype "lncRNA"; transcript_source "ensembl"; transcript_biotype "lncRNA"; exon_id "ENSRNOE00000721735"; exon_version "1";
13	ensembl	exon	97740396	97740519	0	+	.	gene_id "ENSRNOG00000073939"; gene_version "1"; transcript_id "ENSRNOT00000154077"; transcript_version "1"; exon_number "3"; gene_source "ensembl"; gene_biotype "lncRNA"; transcript_source "ensembl"; transcript_biotype "lncRNA"; exon_id "ENSRNOE00000785772"; exon_version "1";
13	ENSEMBL114_rn	exon	97740396	97740519	0.0293381422859291	+	.	gene_id "ENSRNOG00000073939"; transcript_id "ENSRNOG00000073939_tx_132"; exon_id "13_97740396_97740519_+"; exonnum "1"; txlen "1154";
13	ENSEMBL114_rn	exon	97740396	97740519	0.0293381422859291	+	.	gene_id "ENSRNOG00000073939"; transcript_id "ENSRNOG00000073939_tx_133"; exon_id "13_97740396_97740519_+"; exonnum "1"; txlen "1617";
13	ENSEMBL114_rn	exon	97740396	97740519	0.0293381422859291	+	.	gene_id "ENSRNOG00000073939"; transcript_id "ENSRNOG00000073939_tx_135"; exon_id "13_97740396_97740519_+"; exonnum "1"; txlen "1852";
13	ENSEMBL114_rn	exon	97740396	97740519	0.0293381422859291	+	.	gene_id "ENSRNOG00000073939"; transcript_id "ENSRNOG00000073939_tx_136"; exon_id "13_97740396_97740519_+"; exonnum "1"; txlen "1704";
13	ENSEMBL114_rn	exon	97740396	97740519	0.0293381422859291	+	.	gene_id "ENSRNOG00000073939"; transcript_id "ENSRNOG00000073939_tx_137"; exon_id "13_97740396_97740519_+"; exonnum "1"; txlen "1389";
13	ENSEMBL114_rn	exon	97740396	97740519	0.0293381422859291	+	.	gene_id "ENSRNOG00000073939"; transcript_id "ENSRNOG00000073939_tx_138"; exon_id "13_97740396_97740519_+"; exonnum "1"; txlen "1241";
13	ENSEMBL114_rn	exon	97740396	97740519	0.0293381422859291	+	.	gene_id "ENSRNOG00000073939"; transcript_id "ENSRNOG00000073939_tx_139"; exon_id "13_97740396_97740519_+"; exonnum "1"; txlen "1476";
13	ENSEMBL114_rn	exon	97740396	97740519	0.0217102252915875	+	.	gene_id "ENSRNOG00000073939"; transcript_id "ENSRNOG00000073939_tx_172"; exon_id "13_97740396_97740519_+"; exonnum "1"; txlen "1294";
13	sraer114_es	exon	97749043	97749175	0.0263629136957154	+	.	gene_id "ENSRNOG00000073939"; transcript_id "ENSRNOG00000073939_tx_150"; exon_id "13_97749043_97749175_+"; exonnum "1"; txlen "1766";
13	sraer114_es	exon	97749043	97749175	0.0263629136957154	+	.	gene_id "ENSRNOG00000073939"; transcript_id "ENSRNOG00000073939_tx_151"; exon_id "13_97749043_97749175_+"; exonnum "1"; txlen "1679";
13	sraer114_es	exon	97749043	97749175	0.0210301198891059	+	.	gene_id "ENSRNOG00000073939"; transcript_id "ENSRNOG00000073939_tx_174"; exon_id "13_97749043_97749175_+"; exonnum "1"; txlen "1577";
13	sraer114_es	exon	97749043	97749175	0.0210301198891059	+	.	gene_id "ENSRNOG00000073939"; transcript_id "ENSRNOG00000073939_tx_175"; exon_id "13_97749043_97749175_+"; exonnum "1"; txlen "1664";
13	sraer114_es	exon	97749043	97749175	0.0033101700193559	+	.	gene_id "ENSRNOG00000073939"; transcript_id "ENSRNOG00000073939_tx_182"; exon_id "13_97749043_97749175_+"; exonnum "1"; txlen "3205";
13	ensembl	exon	97750112	97750229	0	+	.	gene_id "ENSRNOG00000073939"; gene_version "1"; transcript_id "ENSRNOT00000154077"; transcript_version "1"; exon_number "4"; gene_source "ensembl"; gene_biotype "lncRNA"; transcript_source "ensembl"; transcript_biotype "lncRNA"; exon_id "ENSRNOE00000764072"; exon_version "1";
13	ENSEMBL114_rn	exon	97750112	97750229	0.0293381422859291	+	.	gene_id "ENSRNOG00000073939"; transcript_id "ENSRNOG00000073939_tx_132"; exon_id "13_97750112_97750229_+"; exonnum "2"; txlen "1154";
13	ENSEMBL114_rn	exon	97750112	97750229	0.0293381422859291	+	.	gene_id "ENSRNOG00000073939"; transcript_id "ENSRNOG00000073939_tx_133"; exon_id "13_97750112_97750229_+"; exonnum "2"; txlen "1617";
13	ENSEMBL114_rn	exon	97750112	97750229	0.0293381422859291	+	.	gene_id "ENSRNOG00000073939"; transcript_id "ENSRNOG00000073939_tx_135"; exon_id "13_97750112_97750229_+"; exonnum "2"; txlen "1852";
13	ENSEMBL114_rn	exon	97750112	97750229	0.0293381422859291	+	.	gene_id "ENSRNOG00000073939"; transcript_id "ENSRNOG00000073939_tx_136"; exon_id "13_97750112_97750229_+"; exonnum "2"; txlen "1704";
13	ENSEMBL114_rn	exon	97750112	97750229	0.0293381422859291	+	.	gene_id "ENSRNOG00000073939"; transcript_id "ENSRNOG00000073939_tx_137"; exon_id "13_97750112_97750229_+"; exonnum "2"; txlen "1389";
13	ENSEMBL114_rn	exon	97750112	97750229	0.0293381422859291	+	.	gene_id "ENSRNOG00000073939"; transcript_id "ENSRNOG00000073939_tx_138"; exon_id "13_97750112_97750229_+"; exonnum "2"; txlen "1241";
13	ENSEMBL114_rn	exon	97750112	97750229	0.0293381422859291	+	.	gene_id "ENSRNOG00000073939"; transcript_id "ENSRNOG00000073939_tx_139"; exon_id "13_97750112_97750229_+"; exonnum "2"; txlen "1476";
13	ENSEMBL114_rn	exon	97750112	97750229	0.0263629136957154	+	.	gene_id "ENSRNOG00000073939"; transcript_id "ENSRNOG00000073939_tx_150"; exon_id "13_97750112_97750229_+"; exonnum "2"; txlen "1766";
13	ENSEMBL114_rn	exon	97750112	97750229	0.0263629136957154	+	.	gene_id "ENSRNOG00000073939"; transcript_id "ENSRNOG00000073939_tx_151"; exon_id "13_97750112_97750229_+"; exonnum "2"; txlen "1679";
13	ENSEMBL114_rn	exon	97750112	97750229	0.0217102252915875	+	.	gene_id "ENSRNOG00000073939"; transcript_id "ENSRNOG00000073939_tx_172"; exon_id "13_97750112_97750229_+"; exonnum "2"; txlen "1294";
13	ENSEMBL114_rn	exon	97750112	97750229	0.0210301198891059	+	.	gene_id "ENSRNOG00000073939"; transcript_id "ENSRNOG00000073939_tx_174"; exon_id "13_97750112_97750229_+"; exonnum "2"; txlen "1577";
13	ENSEMBL114_rn	exon	97750112	97750229	0.0210301198891059	+	.	gene_id "ENSRNOG00000073939"; transcript_id "ENSRNOG00000073939_tx_175"; exon_id "13_97750112_97750229_+"; exonnum "2"; txlen "1664";
13	ENSEMBL114_rn	exon	97750112	97750229	0.0033101700193559	+	.	gene_id "ENSRNOG00000073939"; transcript_id "ENSRNOG00000073939_tx_182"; exon_id "13_97750112_97750229_+"; exonnum "2"; txlen "3205";
13	ENSEMBL114_rn	exon	97750112	97750229	0.159461646546745	+	.	gene_id "ENSRNOG00000073939"; transcript_id "ENSRNOG00000073939_tx_34"; exon_id "13_97750112_97750229_+"; exonnum "1"; txlen "1234";
13	ENSEMBL114_rn	exon	97750112	97750229	0.159461646546745	+	.	gene_id "ENSRNOG00000073939"; transcript_id "ENSRNOG00000073939_tx_35"; exon_id "13_97750112_97750229_+"; exonnum "1"; txlen "1321";
13	ENSEMBL114_rn	exon	97750112	97750229	0.132125364281589	+	.	gene_id "ENSRNOG00000073939"; transcript_id "ENSRNOG00000073939_tx_43"; exon_id "13_97750112_97750229_+"; exonnum "1"; txlen "771";
13	ENSEMBL114_rn	exon	97750112	97750229	0.132125364281589	+	.	gene_id "ENSRNOG00000073939"; transcript_id "ENSRNOG00000073939_tx_45"; exon_id "13_97750112_97750229_+"; exonnum "1"; txlen "858";
13	ENSEMBL114_rn	exon	97750112	97750229	0.0863160743656537	+	.	gene_id "ENSRNOG00000073939"; transcript_id "ENSRNOG00000073939_tx_67"; exon_id "13_97750112_97750229_+"; exonnum "1"; txlen "1058";
13	ensembl	exon	97753341	97753496	0	+	.	gene_id "ENSRNOG00000073939"; gene_version "1"; transcript_id "ENSRNOT00000154458"; transcript_version "1"; exon_number "1"; gene_source "ensembl"; gene_biotype "lncRNA"; transcript_source "ensembl"; transcript_biotype "lncRNA"; exon_id "ENSRNOE00000756931"; exon_version "1"; tag "Ensembl_canonical";
13	ensembl	transcript	97753341	97850991	0	+	.	gene_id "ENSRNOG00000073939"; gene_version "1"; transcript_id "ENSRNOT00000154458"; transcript_version "1"; gene_source "ensembl"; gene_biotype "lncRNA"; transcript_source "ensembl"; transcript_biotype "lncRNA"; tag "Ensembl_canonical";
13	ensembl	exon	97753361	97753496	0	+	.	gene_id "ENSRNOG00000073939"; gene_version "1"; transcript_id "ENSRNOT00000131806"; transcript_version "1"; exon_number "1"; gene_source "ensembl"; gene_biotype "lncRNA"; transcript_source "ensembl"; transcript_biotype "lncRNA"; exon_id "ENSRNOE00000765567"; exon_version "1";
13	ENSEMBL114_rn	exon	97753361	97753496	0.602740427134432	+	.	gene_id "ENSRNOG00000073939"; transcript_id "ENSRNOG00000073939_tx_10"; exon_id "13_97753361_97753496_+"; exonnum "1"; txlen "995";
13	ENSEMBL114_rn	exon	97753361	97753496	0.0572517852376708	+	.	gene_id "ENSRNOG00000073939"; transcript_id "ENSRNOG00000073939_tx_100"; exon_id "13_97753361_97753496_+"; exonnum "1"; txlen "2078";
13	ENSEMBL114_rn	exon	97753361	97753496	0.050901676866087	+	.	gene_id "ENSRNOG00000073939"; transcript_id "ENSRNOG00000073939_tx_103"; exon_id "13_97753361_97753496_+"; exonnum "1"; txlen "1283";
13	ENSEMBL114_rn	exon	97753361	97753496	0.050901676866087	+	.	gene_id "ENSRNOG00000073939"; transcript_id "ENSRNOG00000073939_tx_104"; exon_id "13_97753361_97753496_+"; exonnum "1"; txlen "1370";
13	ENSEMBL114_rn	exon	97753361	97753496	0.049480122557563	+	.	gene_id "ENSRNOG00000073939"; transcript_id "ENSRNOG00000073939_tx_106"; exon_id "13_97753361_97753496_+"; exonnum "1"; txlen "1238";
13	ENSEMBL114_rn	exon	97753361	97753496	0.049480122557563	+	.	gene_id "ENSRNOG00000073939"; transcript_id "ENSRNOG00000073939_tx_107"; exon_id "13_97753361_97753496_+"; exonnum "1"; txlen "1293";
13	ENSEMBL114_rn	exon	97753361	97753496	0.049480122557563	+	.	gene_id "ENSRNOG00000073939"; transcript_id "ENSRNOG00000073939_tx_108"; exon_id "13_97753361_97753496_+"; exonnum "1"; txlen "1151";
13	ENSEMBL114_rn	exon	97753361	97753496	0.049480122557563	+	.	gene_id "ENSRNOG00000073939"; transcript_id "ENSRNOG00000073939_tx_109"; exon_id "13_97753361_97753496_+"; exonnum "1"; txlen "1435";
13	ENSEMBL114_rn	exon	97753361	97753496	0.505613960201541	+	.	gene_id "ENSRNOG00000073939"; transcript_id "ENSRNOG00000073939_tx_11"; exon_id "13_97753361_97753496_+"; exonnum "1"; txlen "1651";
13	ENSEMBL114_rn	exon	97753361	97753496	0.049480122557563	+	.	gene_id "ENSRNOG00000073939"; transcript_id "ENSRNOG00000073939_tx_110"; exon_id "13_97753361_97753496_+"; exonnum "1"; txlen "1395";
13	ENSEMBL114_rn	exon	97753361	97753496	0.049480122557563	+	.	gene_id "ENSRNOG00000073939"; transcript_id "ENSRNOG00000073939_tx_111"; exon_id "13_97753361_97753496_+"; exonnum "1"; txlen "1206";
13	ENSEMBL114_rn	exon	97753361	97753496	0.049480122557563	+	.	gene_id "ENSRNOG00000073939"; transcript_id "ENSRNOG00000073939_tx_112"; exon_id "13_97753361_97753496_+"; exonnum "1"; txlen "1537";
13	ENSEMBL114_rn	exon	97753361	97753496	0.049480122557563	+	.	gene_id "ENSRNOG00000073939"; transcript_id "ENSRNOG00000073939_tx_113"; exon_id "13_97753361_97753496_+"; exonnum "1"; txlen "1348";
13	ENSEMBL114_rn	exon	97753361	97753496	0.049480122557563	+	.	gene_id "ENSRNOG00000073939"; transcript_id "ENSRNOG00000073939_tx_114"; exon_id "13_97753361_97753496_+"; exonnum "1"; txlen "1450";
13	ENSEMBL114_rn	exon	97753361	97753496	0.049480122557563	+	.	gene_id "ENSRNOG00000073939"; transcript_id "ENSRNOG00000073939_tx_115"; exon_id "13_97753361_97753496_+"; exonnum "1"; txlen "1308";
13	ENSEMBL114_rn	exon	97753361	97753496	0.0450344209788491	+	.	gene_id "ENSRNOG00000073939"; transcript_id "ENSRNOG00000073939_tx_118"; exon_id "13_97753361_97753496_+"; exonnum "1"; txlen "1968";
13	ENSEMBL114_rn	exon	97753361	97753496	0.0450344209788491	+	.	gene_id "ENSRNOG00000073939"; transcript_id "ENSRNOG00000073939_tx_119"; exon_id "13_97753361_97753496_+"; exonnum "1"; txlen "2023";
13	ENSEMBL114_rn	exon	97753361	97753496	0.505613960201541	+	.	gene_id "ENSRNOG00000073939"; transcript_id "ENSRNOG00000073939_tx_12"; exon_id "13_97753361_97753496_+"; exonnum "1"; txlen "1564";
13	ENSEMBL114_rn	exon	97753361	97753496	0.0450344209788491	+	.	gene_id "ENSRNOG00000073939"; transcript_id "ENSRNOG00000073939_tx_120"; exon_id "13_97753361_97753496_+"; exonnum "1"; txlen "1936";
13	ENSEMBL114_rn	exon	97753361	97753496	0.0450344209788491	+	.	gene_id "ENSRNOG00000073939"; transcript_id "ENSRNOG00000073939_tx_121"; exon_id "13_97753361_97753496_+"; exonnum "1"; txlen "1881";
13	ENSEMBL114_rn	exon	97753361	97753496	0.0450344209788491	+	.	gene_id "ENSRNOG00000073939"; transcript_id "ENSRNOG00000073939_tx_122"; exon_id "13_97753361_97753496_+"; exonnum "1"; txlen "1501";
13	ENSEMBL114_rn	exon	97753361	97753496	0.456172553504727	+	.	gene_id "ENSRNOG00000073939"; transcript_id "ENSRNOG00000073939_tx_13"; exon_id "13_97753361_97753496_+"; exonnum "1"; txlen "1422";
13	ENSEMBL114_rn	exon	97753361	97753496	0.0341151604353596	+	.	gene_id "ENSRNOG00000073939"; transcript_id "ENSRNOG00000073939_tx_130"; exon_id "13_97753361_97753496_+"; exonnum "1"; txlen "1509";
13	ENSEMBL114_rn	exon	97753361	97753496	0.0327218683843006	+	.	gene_id "ENSRNOG00000073939"; transcript_id "ENSRNOG00000073939_tx_131"; exon_id "13_97753361_97753496_+"; exonnum "1"; txlen "1596";
13	ENSEMBL114_rn	exon	97753361	97753496	0.454779261453668	+	.	gene_id "ENSRNOG00000073939"; transcript_id "ENSRNOG00000073939_tx_14"; exon_id "13_97753361_97753496_+"; exonnum "1"; txlen "1509";
13	ENSEMBL114_rn	exon	97753361	97753496	0.0289603532513951	+	.	gene_id "ENSRNOG00000073939"; transcript_id "ENSRNOG00000073939_tx_141"; exon_id "13_97753361_97753496_+"; exonnum "1"; txlen "3118";
13	ENSEMBL114_rn	exon	97753361	97753496	0.0289603532513951	+	.	gene_id "ENSRNOG00000073939"; transcript_id "ENSRNOG00000073939_tx_142"; exon_id "13_97753361_97753496_+"; exonnum "1"; txlen "3031";
13	ENSEMBL114_rn	exon	97753361	97753496	0.027475208924052	+	.	gene_id "ENSRNOG00000073939"; transcript_id "ENSRNOG00000073939_tx_145"; exon_id "13_97753361_97753496_+"; exonnum "1"; txlen "2718";
13	ENSEMBL114_rn	exon	97753361	97753496	0.027475208924052	+	.	gene_id "ENSRNOG00000073939"; transcript_id "ENSRNOG00000073939_tx_146"; exon_id "13_97753361_97753496_+"; exonnum "1"; txlen "2631";
13	ENSEMBL114_rn	exon	97753361	97753496	0.0273126299591609	+	.	gene_id "ENSRNOG00000073939"; transcript_id "ENSRNOG00000073939_tx_147"; exon_id "13_97753361_97753496_+"; exonnum "1"; txlen "2658";
13	ENSEMBL114_rn	exon	97753361	97753496	0.424095274484919	+	.	gene_id "ENSRNOG00000073939"; transcript_id "ENSRNOG00000073939_tx_15"; exon_id "13_97753361_97753496_+"; exonnum "1"; txlen "1342";
13	ENSEMBL114_rn	exon	97753361	97753496	0.0257053206681302	+	.	gene_id "ENSRNOG00000073939"; transcript_id "ENSRNOG00000073939_tx_152"; exon_id "13_97753361_97753496_+"; exonnum "1"; txlen "1407";
13	ENSEMBL114_rn	exon	97753361	97753496	0.0257053206681302	+	.	gene_id "ENSRNOG00000073939"; transcript_id "ENSRNOG00000073939_tx_153"; exon_id "13_97753361_97753496_+"; exonnum "1"; txlen "1494";
13	ENSEMBL114_rn	exon	97753361	97753496	0.0251901310296925	+	.	gene_id "ENSRNOG00000073939"; transcript_id "ENSRNOG00000073939_tx_154"; exon_id "13_97753361_97753496_+"; exonnum "1"; txlen "3017";
13	ENSEMBL114_rn	exon	97753361	97753496	0.0251901310296925	+	.	gene_id "ENSRNOG00000073939"; transcript_id "ENSRNOG00000073939_tx_155"; exon_id "13_97753361_97753496_+"; exonnum "1"; txlen "2930";
13	ENSEMBL114_rn	exon	97753361	97753496	0.424095274484919	+	.	gene_id "ENSRNOG00000073939"; transcript_id "ENSRNOG00000073939_tx_16"; exon_id "13_97753361_97753496_+"; exonnum "1"; txlen "1255";
13	ENSEMBL114_rn	exon	97753361	97753496	0.0244889773732856	+	.	gene_id "ENSRNOG00000073939"; transcript_id "ENSRNOG00000073939_tx_160"; exon_id "13_97753361_97753496_+"; exonnum "1"; txlen "1291";
13	ENSEMBL114_rn	exon	97753361	97753496	0.0244889773732856	+	.	gene_id "ENSRNOG00000073939"; transcript_id "ENSRNOG00000073939_tx_161"; exon_id "13_97753361_97753496_+"; exonnum "1"; txlen "1204";
13	ENSEMBL114_rn	exon	97753361	97753496	0.0237559860588199	+	.	gene_id "ENSRNOG00000073939"; transcript_id "ENSRNOG00000073939_tx_162"; exon_id "13_97753361_97753496_+"; exonnum "1"; txlen "2337";
13	ENSEMBL114_rn	exon	97753361	97753496	0.0237559860588199	+	.	gene_id "ENSRNOG00000073939"; transcript_id "ENSRNOG00000073939_tx_163"; exon_id "13_97753361_97753496_+"; exonnum "1"; txlen "2424";
13	ENSEMBL114_rn	exon	97753361	97753496	0.0236617889923884	+	.	gene_id "ENSRNOG00000073939"; transcript_id "ENSRNOG00000073939_tx_164"; exon_id "13_97753361_97753496_+"; exonnum "1"; txlen "2976";
13	ENSEMBL114_rn	exon	97753361	97753496	0.0236617889923884	+	.	gene_id "ENSRNOG00000073939"; transcript_id "ENSRNOG00000073939_tx_165"; exon_id "13_97753361_97753496_+"; exonnum "1"; txlen "2889";
13	ENSEMBL114_rn	exon	97753361	97753496	0.0230031280886431	+	.	gene_id "ENSRNOG00000073939"; transcript_id "ENSRNOG00000073939_tx_168"; exon_id "13_97753361_97753496_+"; exonnum "1"; txlen "2745";
13	ENSEMBL114_rn	exon	97753361	97753496	0.0228241300027416	+	.	gene_id "ENSRNOG00000073939"; transcript_id "ENSRNOG00000073939_tx_169"; exon_id "13_97753361_97753496_+"; exonnum "1"; txlen "2875";
13	ENSEMBL114_rn	exon	97753361	97753496	0.389369270422792	+	.	gene_id "ENSRNOG00000073939"; transcript_id "ENSRNOG00000073939_tx_17"; exon_id "13_97753361_97753496_+"; exonnum "1"; txlen "1048";
13	ENSEMBL114_rn	exon	97753361	97753496	0.0228241300027416	+	.	gene_id "ENSRNOG00000073939"; transcript_id "ENSRNOG00000073939_tx_170"; exon_id "13_97753361_97753496_+"; exonnum "1"; txlen "2788";
13	ENSEMBL114_rn	exon	97753361	97753496	0.0209615289867119	+	.	gene_id "ENSRNOG00000073939"; transcript_id "ENSRNOG00000073939_tx_176"; exon_id "13_97753361_97753496_+"; exonnum "1"; txlen "2902";
13	ENSEMBL114_rn	exon	97753361	97753496	0.0209615289867119	+	.	gene_id "ENSRNOG00000073939"; transcript_id "ENSRNOG00000073939_tx_177"; exon_id "13_97753361_97753496_+"; exonnum "1"; txlen "2989";
13	ENSEMBL114_rn	exon	97753361	97753496	0.0207215262835029	+	.	gene_id "ENSRNOG00000073939"; transcript_id "ENSRNOG00000073939_tx_178"; exon_id "13_97753361_97753496_+"; exonnum "1"; txlen "3016";
13	ENSEMBL114_rn	exon	97753361	97753496	0.0207215262835029	+	.	gene_id "ENSRNOG00000073939"; transcript_id "ENSRNOG00000073939_tx_179"; exon_id "13_97753361_97753496_+"; exonnum "1"; txlen "2929";
13	ENSEMBL114_rn	exon	97753361	97753496	0.380904168945633	+	.	gene_id "ENSRNOG00000073939"; transcript_id "ENSRNOG00000073939_tx_18"; exon_id "13_97753361_97753496_+"; exonnum "1"; txlen "1549";
13	ENSEMBL114_rn	exon	97753361	97753496	0.0207215262835029	+	.	gene_id "ENSRNOG00000073939"; transcript_id "ENSRNOG00000073939_tx_180"; exon_id "13_97753361_97753496_+"; exonnum "1"; txlen "2874";
13	ENSEMBL114_rn	exon	97753361	97753496	0.0207215262835029	+	.	gene_id "ENSRNOG00000073939"; transcript_id "ENSRNOG00000073939_tx_181"; exon_id "13_97753361_97753496_+"; exonnum "1"; txlen "2787";
13	ENSEMBL114_rn	exon	97753361	97753496	0.380904168945633	+	.	gene_id "ENSRNOG00000073939"; transcript_id "ENSRNOG00000073939_tx_19"; exon_id "13_97753361_97753496_+"; exonnum "1"; txlen "1462";
13	ENSEMBL114_rn	exon	97753361	97753496	0.371611059349931	+	.	gene_id "ENSRNOG00000073939"; transcript_id "ENSRNOG00000073939_tx_20"; exon_id "13_97753361_97753496_+"; exonnum "1"; txlen "1135";
13	ENSEMBL114_rn	exon	97753361	97753496	0.32926917600677	+	.	gene_id "ENSRNOG00000073939"; transcript_id "ENSRNOG00000073939_tx_21"; exon_id "13_97753361_97753496_+"; exonnum "1"; txlen "1407";
13	ENSEMBL114_rn	exon	97753361	97753496	0.32926917600677	+	.	gene_id "ENSRNOG00000073939"; transcript_id "ENSRNOG00000073939_tx_22"; exon_id "13_97753361_97753496_+"; exonnum "1"; txlen "1320";
13	ENSEMBL114_rn	exon	97753361	97753496	0.150364125042211	+	.	gene_id "ENSRNOG00000073939"; transcript_id "ENSRNOG00000073939_tx_36"; exon_id "13_97753361_97753496_+"; exonnum "1"; txlen "1352";
13	ENSEMBL114_rn	exon	97753361	97753496	0.150364125042211	+	.	gene_id "ENSRNOG00000073939"; transcript_id "ENSRNOG00000073939_tx_37"; exon_id "13_97753361_97753496_+"; exonnum "1"; txlen "1265";
13	ENSEMBL114_rn	exon	97753361	97753496	0.137140569186932	+	.	gene_id "ENSRNOG00000073939"; transcript_id "ENSRNOG00000073939_tx_38"; exon_id "13_97753361_97753496_+"; exonnum "1"; txlen "2376";
13	ENSEMBL114_rn	exon	97753361	97753496	0.137140569186932	+	.	gene_id "ENSRNOG00000073939"; transcript_id "ENSRNOG00000073939_tx_39"; exon_id "13_97753361_97753496_+"; exonnum "1"; txlen "2628";
13	ENSEMBL114_rn	exon	97753361	97753496	0.137140569186932	+	.	gene_id "ENSRNOG00000073939"; transcript_id "ENSRNOG00000073939_tx_40"; exon_id "13_97753361_97753496_+"; exonnum "1"; txlen "2289";
13	ENSEMBL114_rn	exon	97753361	97753496	0.137140569186932	+	.	gene_id "ENSRNOG00000073939"; transcript_id "ENSRNOG00000073939_tx_41"; exon_id "13_97753361_97753496_+"; exonnum "1"; txlen "2541";
13	ENSEMBL114_rn	exon	97753361	97753496	0.132125364281589	+	.	gene_id "ENSRNOG00000073939"; transcript_id "ENSRNOG00000073939_tx_42"; exon_id "13_97753361_97753496_+"; exonnum "1"; txlen "789";
13	ENSEMBL114_rn	exon	97753361	97753496	0.132125364281589	+	.	gene_id "ENSRNOG00000073939"; transcript_id "ENSRNOG00000073939_tx_44"; exon_id "13_97753361_97753496_+"; exonnum "1"; txlen "876";
13	ENSEMBL114_rn	exon	97753361	97753496	0.1188145227987	+	.	gene_id "ENSRNOG00000073939"; transcript_id "ENSRNOG00000073939_tx_48"; exon_id "13_97753361_97753496_+"; exonnum "1"; txlen "2486";
13	ENSEMBL114_rn	exon	97753361	97753496	0.1188145227987	+	.	gene_id "ENSRNOG00000073939"; transcript_id "ENSRNOG00000073939_tx_49"; exon_id "13_97753361_97753496_+"; exonnum "1"; txlen "2399";
13	ENSEMBL114_rn	exon	97753361	97753496	0.117089494545008	+	.	gene_id "ENSRNOG00000073939"; transcript_id "ENSRNOG00000073939_tx_50"; exon_id "13_97753361_97753496_+"; exonnum "1"; txlen "1964";
13	ENSEMBL114_rn	exon	97753361	97753496	0.105512146633589	+	.	gene_id "ENSRNOG00000073939"; transcript_id "ENSRNOG00000073939_tx_52"; exon_id "13_97753361_97753496_+"; exonnum "1"; txlen "1381";
13	ENSEMBL114_rn	exon	97753361	97753496	0.105512146633589	+	.	gene_id "ENSRNOG00000073939"; transcript_id "ENSRNOG00000073939_tx_53"; exon_id "13_97753361_97753496_+"; exonnum "1"; txlen "1294";
13	ENSEMBL114_rn	exon	97753361	97753496	0.100530934348583	+	.	gene_id "ENSRNOG00000073939"; transcript_id "ENSRNOG00000073939_tx_54"; exon_id "13_97753361_97753496_+"; exonnum "1"; txlen "2915";
13	ENSEMBL114_rn	exon	97753361	97753496	0.100530934348583	+	.	gene_id "ENSRNOG00000073939"; transcript_id "ENSRNOG00000073939_tx_55"; exon_id "13_97753361_97753496_+"; exonnum "1"; txlen "2828";
13	ENSEMBL114_rn	exon	97753361	97753496	0.0990174926642394	+	.	gene_id "ENSRNOG00000073939"; transcript_id "ENSRNOG00000073939_tx_56"; exon_id "13_97753361_97753496_+"; exonnum "1"; txlen "2663";
13	ENSEMBL114_rn	exon	97753361	97753496	0.0990174926642394	+	.	gene_id "ENSRNOG00000073939"; transcript_id "ENSRNOG00000073939_tx_57"; exon_id "13_97753361_97753496_+"; exonnum "1"; txlen "2576";
13	ENSEMBL114_rn	exon	97753361	97753496	0.0948961511971572	+	.	gene_id "ENSRNOG00000073939"; transcript_id "ENSRNOG00000073939_tx_58"; exon_id "13_97753361_97753496_+"; exonnum "1"; txlen "2773";
13	ENSEMBL114_rn	exon	97753361	97753496	0.0948961511971572	+	.	gene_id "ENSRNOG00000073939"; transcript_id "ENSRNOG00000073939_tx_59"; exon_id "13_97753361_97753496_+"; exonnum "1"; txlen "2686";
13	ENSEMBL114_rn	exon	97753361	97753496	0.0930711366896214	+	.	gene_id "ENSRNOG00000073939"; transcript_id "ENSRNOG00000073939_tx_61"; exon_id "13_97753361_97753496_+"; exonnum "1"; txlen "2431";
13	ENSEMBL114_rn	exon	97753361	97753496	0.0930711366896214	+	.	gene_id "ENSRNOG00000073939"; transcript_id "ENSRNOG00000073939_tx_63"; exon_id "13_97753361_97753496_+"; exonnum "1"; txlen "2344";
13	ENSEMBL114_rn	exon	97753361	97753496	0.0865902144757352	+	.	gene_id "ENSRNOG00000073939"; transcript_id "ENSRNOG00000073939_tx_65"; exon_id "13_97753361_97753496_+"; exonnum "1"; txlen "1394";
13	ENSEMBL114_rn	exon	97753361	97753496	0.0865902144757352	+	.	gene_id "ENSRNOG00000073939"; transcript_id "ENSRNOG00000073939_tx_66"; exon_id "13_97753361_97753496_+"; exonnum "1"; txlen "1307";
13	ENSEMBL114_rn	exon	97753361	97753496	0.0852461603573556	+	.	gene_id "ENSRNOG00000073939"; transcript_id "ENSRNOG00000073939_tx_69"; exon_id "13_97753361_97753496_+"; exonnum "1"; txlen "2800";
13	ENSEMBL114_rn	exon	97753361	97753496	0.0852461603573556	+	.	gene_id "ENSRNOG00000073939"; transcript_id "ENSRNOG00000073939_tx_70"; exon_id "13_97753361_97753496_+"; exonnum "1"; txlen "2887";
13	ENSEMBL114_rn	exon	97753361	97753496	0.0806281854634862	+	.	gene_id "ENSRNOG00000073939"; transcript_id "ENSRNOG00000073939_tx_74"; exon_id "13_97753361_97753496_+"; exonnum "1"; txlen "1746";
13	ENSEMBL114_rn	exon	97753361	97753496	0.0806281854634862	+	.	gene_id "ENSRNOG00000073939"; transcript_id "ENSRNOG00000073939_tx_75"; exon_id "13_97753361_97753496_+"; exonnum "1"; txlen "1833";
13	ENSEMBL114_rn	exon	97753361	97753496	0.0799645490254969	+	.	gene_id "ENSRNOG00000073939"; transcript_id "ENSRNOG00000073939_tx_76"; exon_id "13_97753361_97753496_+"; exonnum "1"; txlen "1397";
13	ENSEMBL114_rn	exon	97753361	97753496	0.0799645490254969	+	.	gene_id "ENSRNOG00000073939"; transcript_id "ENSRNOG00000073939_tx_77"; exon_id "13_97753361_97753496_+"; exonnum "1"; txlen "1310";
13	ENSEMBL114_rn	exon	97753361	97753496	0.0783027790024241	+	.	gene_id "ENSRNOG00000073939"; transcript_id "ENSRNOG00000073939_tx_78"; exon_id "13_97753361_97753496_+"; exonnum "1"; txlen "2635";
13	ENSEMBL114_rn	exon	97753361	97753496	0.0783027790024241	+	.	gene_id "ENSRNOG00000073939"; transcript_id "ENSRNOG00000073939_tx_79"; exon_id "13_97753361_97753496_+"; exonnum "1"; txlen "2548";
13	ENSEMBL114_rn	exon	97753361	97753496	0.0774146315765443	+	.	gene_id "ENSRNOG00000073939"; transcript_id "ENSRNOG00000073939_tx_81"; exon_id "13_97753361_97753496_+"; exonnum "1"; txlen "1401";
13	ENSEMBL114_rn	exon	97753361	97753496	0.0774146315765443	+	.	gene_id "ENSRNOG00000073939"; transcript_id "ENSRNOG00000073939_tx_82"; exon_id "13_97753361_97753496_+"; exonnum "1"; txlen "1543";
13	ENSEMBL114_rn	exon	97753361	97753496	0.0774146315765443	+	.	gene_id "ENSRNOG00000073939"; transcript_id "ENSRNOG00000073939_tx_83"; exon_id "13_97753361_97753496_+"; exonnum "1"; txlen "1314";
13	ENSEMBL114_rn	exon	97753361	97753496	0.0774146315765443	+	.	gene_id "ENSRNOG00000073939"; transcript_id "ENSRNOG00000073939_tx_84"; exon_id "13_97753361_97753496_+"; exonnum "1"; txlen "1456";
13	ENSEMBL114_rn	exon	97753361	97753496	0.068921251344456	+	.	gene_id "ENSRNOG00000073939"; transcript_id "ENSRNOG00000073939_tx_88"; exon_id "13_97753361_97753496_+"; exonnum "1"; txlen "1652";
13	ENSEMBL114_rn	exon	97753361	97753496	0.0684687957302741	+	.	gene_id "ENSRNOG00000073939"; transcript_id "ENSRNOG00000073939_tx_89"; exon_id "13_97753361_97753496_+"; exonnum "1"; txlen "1192";
13	ENSEMBL114_rn	exon	97753361	97753496	0.602740427134432	+	.	gene_id "ENSRNOG00000073939"; transcript_id "ENSRNOG00000073939_tx_9"; exon_id "13_97753361_97753496_+"; exonnum "1"; txlen "1082";
13	ENSEMBL114_rn	exon	97753361	97753496	0.0684687957302741	+	.	gene_id "ENSRNOG00000073939"; transcript_id "ENSRNOG00000073939_tx_90"; exon_id "13_97753361_97753496_+"; exonnum "1"; txlen "1334";
13	ENSEMBL114_rn	exon	97753361	97753496	0.0684687957302741	+	.	gene_id "ENSRNOG00000073939"; transcript_id "ENSRNOG00000073939_tx_91"; exon_id "13_97753361_97753496_+"; exonnum "1"; txlen "1105";
13	ENSEMBL114_rn	exon	97753361	97753496	0.0684687957302741	+	.	gene_id "ENSRNOG00000073939"; transcript_id "ENSRNOG00000073939_tx_92"; exon_id "13_97753361_97753496_+"; exonnum "1"; txlen "1247";
13	ENSEMBL114_rn	exon	97753361	97753496	0.0572517852376708	+	.	gene_id "ENSRNOG00000073939"; transcript_id "ENSRNOG00000073939_tx_99"; exon_id "13_97753361_97753496_+"; exonnum "1"; txlen "2165";
13	ensembl	transcript	97753361	97796847	0	+	.	gene_id "ENSRNOG00000073939"; gene_version "1"; transcript_id "ENSRNOT00000131806"; transcript_version "1"; gene_source "ensembl"; gene_biotype "lncRNA"; transcript_source "ensembl"; transcript_biotype "lncRNA";
13	ensembl	exon	97753431	97753496	0	+	.	gene_id "ENSRNOG00000073939"; gene_version "1"; transcript_id "ENSRNOT00000146623"; transcript_version "1"; exon_number "1"; gene_source "ensembl"; gene_biotype "lncRNA"; transcript_source "ensembl"; transcript_biotype "lncRNA"; exon_id "ENSRNOE00000700106"; exon_version "1";
13	ensembl	transcript	97753431	97851058	0	+	.	gene_id "ENSRNOG00000073939"; gene_version "1"; transcript_id "ENSRNOT00000146623"; transcript_version "1"; gene_source "ensembl"; gene_biotype "lncRNA"; transcript_source "ensembl"; transcript_biotype "lncRNA";
13	ensembl	exon	97758578	97758741	0	+	.	gene_id "ENSRNOG00000073939"; gene_version "1"; transcript_id "ENSRNOT00000154077"; transcript_version "1"; exon_number "5"; gene_source "ensembl"; gene_biotype "lncRNA"; transcript_source "ensembl"; transcript_biotype "lncRNA"; exon_id "ENSRNOE00000764170"; exon_version "1";
13	ensembl	exon	97758578	97758741	0	+	.	gene_id "ENSRNOG00000073939"; gene_version "1"; transcript_id "ENSRNOT00000154458"; transcript_version "1"; exon_number "2"; gene_source "ensembl"; gene_biotype "lncRNA"; transcript_source "ensembl"; transcript_biotype "lncRNA"; exon_id "ENSRNOE00000764170"; exon_version "1"; tag "Ensembl_canonical";
13	ensembl	exon	97758578	97758741	0	+	.	gene_id "ENSRNOG00000073939"; gene_version "1"; transcript_id "ENSRNOT00000131806"; transcript_version "1"; exon_number "2"; gene_source "ensembl"; gene_biotype "lncRNA"; transcript_source "ensembl"; transcript_biotype "lncRNA"; exon_id "ENSRNOE00000764170"; exon_version "1";
13	ensembl	exon	97758578	97758741	0	+	.	gene_id "ENSRNOG00000073939"; gene_version "1"; transcript_id "ENSRNOT00000146623"; transcript_version "1"; exon_number "2"; gene_source "ensembl"; gene_biotype "lncRNA"; transcript_source "ensembl"; transcript_biotype "lncRNA"; exon_id "ENSRNOE00000764170"; exon_version "1";
13	ENSEMBL114_rn	exon	97758578	97758741	0.602740427134432	+	.	gene_id "ENSRNOG00000073939"; transcript_id "ENSRNOG00000073939_tx_10"; exon_id "13_97758578_97758741_+"; exonnum "2"; txlen "995";
13	ENSEMBL114_rn	exon	97758578	97758741	0.0572517852376708	+	.	gene_id "ENSRNOG00000073939"; transcript_id "ENSRNOG00000073939_tx_100"; exon_id "13_97758578_97758741_+"; exonnum "2"; txlen "2078";
13	ENSEMBL114_rn	exon	97758578	97758741	0.050901676866087	+	.	gene_id "ENSRNOG00000073939"; transcript_id "ENSRNOG00000073939_tx_103"; exon_id "13_97758578_97758741_+"; exonnum "2"; txlen "1283";
13	ENSEMBL114_rn	exon	97758578	97758741	0.050901676866087	+	.	gene_id "ENSRNOG00000073939"; transcript_id "ENSRNOG00000073939_tx_104"; exon_id "13_97758578_97758741_+"; exonnum "2"; txlen "1370";
13	ENSEMBL114_rn	exon	97758578	97758741	0.049480122557563	+	.	gene_id "ENSRNOG00000073939"; transcript_id "ENSRNOG00000073939_tx_106"; exon_id "13_97758578_97758741_+"; exonnum "2"; txlen "1238";
13	ENSEMBL114_rn	exon	97758578	97758741	0.049480122557563	+	.	gene_id "ENSRNOG00000073939"; transcript_id "ENSRNOG00000073939_tx_107"; exon_id "13_97758578_97758741_+"; exonnum "2"; txlen "1293";
13	ENSEMBL114_rn	exon	97758578	97758741	0.049480122557563	+	.	gene_id "ENSRNOG00000073939"; transcript_id "ENSRNOG00000073939_tx_108"; exon_id "13_97758578_97758741_+"; exonnum "2"; txlen "1151";
13	ENSEMBL114_rn	exon	97758578	97758741	0.049480122557563	+	.	gene_id "ENSRNOG00000073939"; transcript_id "ENSRNOG00000073939_tx_109"; exon_id "13_97758578_97758741_+"; exonnum "2"; txlen "1435";
13	ENSEMBL114_rn	exon	97758578	97758741	0.505613960201541	+	.	gene_id "ENSRNOG00000073939"; transcript_id "ENSRNOG00000073939_tx_11"; exon_id "13_97758578_97758741_+"; exonnum "2"; txlen "1651";
13	ENSEMBL114_rn	exon	97758578	97758741	0.049480122557563	+	.	gene_id "ENSRNOG00000073939"; transcript_id "ENSRNOG00000073939_tx_110"; exon_id "13_97758578_97758741_+"; exonnum "2"; txlen "1395";
13	ENSEMBL114_rn	exon	97758578	97758741	0.049480122557563	+	.	gene_id "ENSRNOG00000073939"; transcript_id "ENSRNOG00000073939_tx_111"; exon_id "13_97758578_97758741_+"; exonnum "2"; txlen "1206";
13	ENSEMBL114_rn	exon	97758578	97758741	0.049480122557563	+	.	gene_id "ENSRNOG00000073939"; transcript_id "ENSRNOG00000073939_tx_112"; exon_id "13_97758578_97758741_+"; exonnum "2"; txlen "1537";
13	ENSEMBL114_rn	exon	97758578	97758741	0.049480122557563	+	.	gene_id "ENSRNOG00000073939"; transcript_id "ENSRNOG00000073939_tx_113"; exon_id "13_97758578_97758741_+"; exonnum "2"; txlen "1348";
13	ENSEMBL114_rn	exon	97758578	97758741	0.049480122557563	+	.	gene_id "ENSRNOG00000073939"; transcript_id "ENSRNOG00000073939_tx_114"; exon_id "13_97758578_97758741_+"; exonnum "2"; txlen "1450";
13	ENSEMBL114_rn	exon	97758578	97758741	0.049480122557563	+	.	gene_id "ENSRNOG00000073939"; transcript_id "ENSRNOG00000073939_tx_115"; exon_id "13_97758578_97758741_+"; exonnum "2"; txlen "1308";
13	ENSEMBL114_rn	exon	97758578	97758741	0.0450344209788491	+	.	gene_id "ENSRNOG00000073939"; transcript_id "ENSRNOG00000073939_tx_118"; exon_id "13_97758578_97758741_+"; exonnum "2"; txlen "1968";
13	ENSEMBL114_rn	exon	97758578	97758741	0.0450344209788491	+	.	gene_id "ENSRNOG00000073939"; transcript_id "ENSRNOG00000073939_tx_119"; exon_id "13_97758578_97758741_+"; exonnum "2"; txlen "2023";
13	ENSEMBL114_rn	exon	97758578	97758741	0.505613960201541	+	.	gene_id "ENSRNOG00000073939"; transcript_id "ENSRNOG00000073939_tx_12"; exon_id "13_97758578_97758741_+"; exonnum "2"; txlen "1564";
13	ENSEMBL114_rn	exon	97758578	97758741	0.0450344209788491	+	.	gene_id "ENSRNOG00000073939"; transcript_id "ENSRNOG00000073939_tx_120"; exon_id "13_97758578_97758741_+"; exonnum "2"; txlen "1936";
13	ENSEMBL114_rn	exon	97758578	97758741	0.0450344209788491	+	.	gene_id "ENSRNOG00000073939"; transcript_id "ENSRNOG00000073939_tx_121"; exon_id "13_97758578_97758741_+"; exonnum "2"; txlen "1881";
13	ENSEMBL114_rn	exon	97758578	97758741	0.0450344209788491	+	.	gene_id "ENSRNOG00000073939"; transcript_id "ENSRNOG00000073939_tx_122"; exon_id "13_97758578_97758741_+"; exonnum "2"; txlen "1501";
13	ENSEMBL114_rn	exon	97758578	97758741	0.456172553504727	+	.	gene_id "ENSRNOG00000073939"; transcript_id "ENSRNOG00000073939_tx_13"; exon_id "13_97758578_97758741_+"; exonnum "2"; txlen "1422";
13	ENSEMBL114_rn	exon	97758578	97758741	0.0341151604353596	+	.	gene_id "ENSRNOG00000073939"; transcript_id "ENSRNOG00000073939_tx_130"; exon_id "13_97758578_97758741_+"; exonnum "2"; txlen "1509";
13	ENSEMBL114_rn	exon	97758578	97758741	0.0327218683843006	+	.	gene_id "ENSRNOG00000073939"; transcript_id "ENSRNOG00000073939_tx_131"; exon_id "13_97758578_97758741_+"; exonnum "2"; txlen "1596";
13	ENSEMBL114_rn	exon	97758578	97758741	0.0293381422859291	+	.	gene_id "ENSRNOG00000073939"; transcript_id "ENSRNOG00000073939_tx_132"; exon_id "13_97758578_97758741_+"; exonnum "3"; txlen "1154";
13	ENSEMBL114_rn	exon	97758578	97758741	0.0293381422859291	+	.	gene_id "ENSRNOG00000073939"; transcript_id "ENSRNOG00000073939_tx_133"; exon_id "13_97758578_97758741_+"; exonnum "3"; txlen "1617";
13	ENSEMBL114_rn	exon	97758578	97758741	0.0293381422859291	+	.	gene_id "ENSRNOG00000073939"; transcript_id "ENSRNOG00000073939_tx_135"; exon_id "13_97758578_97758741_+"; exonnum "3"; txlen "1852";
13	ENSEMBL114_rn	exon	97758578	97758741	0.0293381422859291	+	.	gene_id "ENSRNOG00000073939"; transcript_id "ENSRNOG00000073939_tx_136"; exon_id "13_97758578_97758741_+"; exonnum "3"; txlen "1704";
13	ENSEMBL114_rn	exon	97758578	97758741	0.0293381422859291	+	.	gene_id "ENSRNOG00000073939"; transcript_id "ENSRNOG00000073939_tx_137"; exon_id "13_97758578_97758741_+"; exonnum "3"; txlen "1389";
13	ENSEMBL114_rn	exon	97758578	97758741	0.0293381422859291	+	.	gene_id "ENSRNOG00000073939"; transcript_id "ENSRNOG00000073939_tx_138"; exon_id "13_97758578_97758741_+"; exonnum "3"; txlen "1241";
13	ENSEMBL114_rn	exon	97758578	97758741	0.0293381422859291	+	.	gene_id "ENSRNOG00000073939"; transcript_id "ENSRNOG00000073939_tx_139"; exon_id "13_97758578_97758741_+"; exonnum "3"; txlen "1476";
13	ENSEMBL114_rn	exon	97758578	97758741	0.454779261453668	+	.	gene_id "ENSRNOG00000073939"; transcript_id "ENSRNOG00000073939_tx_14"; exon_id "13_97758578_97758741_+"; exonnum "2"; txlen "1509";
13	ENSEMBL114_rn	exon	97758578	97758741	0.0289603532513951	+	.	gene_id "ENSRNOG00000073939"; transcript_id "ENSRNOG00000073939_tx_141"; exon_id "13_97758578_97758741_+"; exonnum "2"; txlen "3118";
13	ENSEMBL114_rn	exon	97758578	97758741	0.0289603532513951	+	.	gene_id "ENSRNOG00000073939"; transcript_id "ENSRNOG00000073939_tx_142"; exon_id "13_97758578_97758741_+"; exonnum "2"; txlen "3031";
13	ENSEMBL114_rn	exon	97758578	97758741	0.027475208924052	+	.	gene_id "ENSRNOG00000073939"; transcript_id "ENSRNOG00000073939_tx_145"; exon_id "13_97758578_97758741_+"; exonnum "2"; txlen "2718";
13	ENSEMBL114_rn	exon	97758578	97758741	0.027475208924052	+	.	gene_id "ENSRNOG00000073939"; transcript_id "ENSRNOG00000073939_tx_146"; exon_id "13_97758578_97758741_+"; exonnum "2"; txlen "2631";
13	ENSEMBL114_rn	exon	97758578	97758741	0.0273126299591609	+	.	gene_id "ENSRNOG00000073939"; transcript_id "ENSRNOG00000073939_tx_147"; exon_id "13_97758578_97758741_+"; exonnum "2"; txlen "2658";
13	ENSEMBL114_rn	exon	97758578	97758741	0.424095274484919	+	.	gene_id "ENSRNOG00000073939"; transcript_id "ENSRNOG00000073939_tx_15"; exon_id "13_97758578_97758741_+"; exonnum "2"; txlen "1342";
13	ENSEMBL114_rn	exon	97758578	97758741	0.0263629136957154	+	.	gene_id "ENSRNOG00000073939"; transcript_id "ENSRNOG00000073939_tx_150"; exon_id "13_97758578_97758741_+"; exonnum "3"; txlen "1766";
13	ENSEMBL114_rn	exon	97758578	97758741	0.0263629136957154	+	.	gene_id "ENSRNOG00000073939"; transcript_id "ENSRNOG00000073939_tx_151"; exon_id "13_97758578_97758741_+"; exonnum "3"; txlen "1679";
13	ENSEMBL114_rn	exon	97758578	97758741	0.0257053206681302	+	.	gene_id "ENSRNOG00000073939"; transcript_id "ENSRNOG00000073939_tx_152"; exon_id "13_97758578_97758741_+"; exonnum "2"; txlen "1407";
13	ENSEMBL114_rn	exon	97758578	97758741	0.0257053206681302	+	.	gene_id "ENSRNOG00000073939"; transcript_id "ENSRNOG00000073939_tx_153"; exon_id "13_97758578_97758741_+"; exonnum "2"; txlen "1494";
13	ENSEMBL114_rn	exon	97758578	97758741	0.0251901310296925	+	.	gene_id "ENSRNOG00000073939"; transcript_id "ENSRNOG00000073939_tx_154"; exon_id "13_97758578_97758741_+"; exonnum "2"; txlen "3017";
13	ENSEMBL114_rn	exon	97758578	97758741	0.0251901310296925	+	.	gene_id "ENSRNOG00000073939"; transcript_id "ENSRNOG00000073939_tx_155"; exon_id "13_97758578_97758741_+"; exonnum "2"; txlen "2930";
13	ENSEMBL114_rn	exon	97758578	97758741	0.424095274484919	+	.	gene_id "ENSRNOG00000073939"; transcript_id "ENSRNOG00000073939_tx_16"; exon_id "13_97758578_97758741_+"; exonnum "2"; txlen "1255";
13	ENSEMBL114_rn	exon	97758578	97758741	0.0244889773732856	+	.	gene_id "ENSRNOG00000073939"; transcript_id "ENSRNOG00000073939_tx_160"; exon_id "13_97758578_97758741_+"; exonnum "2"; txlen "1291";
13	ENSEMBL114_rn	exon	97758578	97758741	0.0244889773732856	+	.	gene_id "ENSRNOG00000073939"; transcript_id "ENSRNOG00000073939_tx_161"; exon_id "13_97758578_97758741_+"; exonnum "2"; txlen "1204";
13	ENSEMBL114_rn	exon	97758578	97758741	0.0237559860588199	+	.	gene_id "ENSRNOG00000073939"; transcript_id "ENSRNOG00000073939_tx_162"; exon_id "13_97758578_97758741_+"; exonnum "2"; txlen "2337";
13	ENSEMBL114_rn	exon	97758578	97758741	0.0237559860588199	+	.	gene_id "ENSRNOG00000073939"; transcript_id "ENSRNOG00000073939_tx_163"; exon_id "13_97758578_97758741_+"; exonnum "2"; txlen "2424";
13	ENSEMBL114_rn	exon	97758578	97758741	0.0236617889923884	+	.	gene_id "ENSRNOG00000073939"; transcript_id "ENSRNOG00000073939_tx_164"; exon_id "13_97758578_97758741_+"; exonnum "2"; txlen "2976";
13	ENSEMBL114_rn	exon	97758578	97758741	0.0236617889923884	+	.	gene_id "ENSRNOG00000073939"; transcript_id "ENSRNOG00000073939_tx_165"; exon_id "13_97758578_97758741_+"; exonnum "2"; txlen "2889";
13	ENSEMBL114_rn	exon	97758578	97758741	0.0230031280886431	+	.	gene_id "ENSRNOG00000073939"; transcript_id "ENSRNOG00000073939_tx_168"; exon_id "13_97758578_97758741_+"; exonnum "2"; txlen "2745";
13	ENSEMBL114_rn	exon	97758578	97758741	0.0228241300027416	+	.	gene_id "ENSRNOG00000073939"; transcript_id "ENSRNOG00000073939_tx_169"; exon_id "13_97758578_97758741_+"; exonnum "2"; txlen "2875";
13	ENSEMBL114_rn	exon	97758578	97758741	0.389369270422792	+	.	gene_id "ENSRNOG00000073939"; transcript_id "ENSRNOG00000073939_tx_17"; exon_id "13_97758578_97758741_+"; exonnum "2"; txlen "1048";
13	ENSEMBL114_rn	exon	97758578	97758741	0.0228241300027416	+	.	gene_id "ENSRNOG00000073939"; transcript_id "ENSRNOG00000073939_tx_170"; exon_id "13_97758578_97758741_+"; exonnum "2"; txlen "2788";
13	ENSEMBL114_rn	exon	97758578	97758741	0.0217102252915875	+	.	gene_id "ENSRNOG00000073939"; transcript_id "ENSRNOG00000073939_tx_172"; exon_id "13_97758578_97758741_+"; exonnum "3"; txlen "1294";
13	ENSEMBL114_rn	exon	97758578	97758741	0.0210301198891059	+	.	gene_id "ENSRNOG00000073939"; transcript_id "ENSRNOG00000073939_tx_174"; exon_id "13_97758578_97758741_+"; exonnum "3"; txlen "1577";
13	ENSEMBL114_rn	exon	97758578	97758741	0.0210301198891059	+	.	gene_id "ENSRNOG00000073939"; transcript_id "ENSRNOG00000073939_tx_175"; exon_id "13_97758578_97758741_+"; exonnum "3"; txlen "1664";
13	ENSEMBL114_rn	exon	97758578	97758741	0.0209615289867119	+	.	gene_id "ENSRNOG00000073939"; transcript_id "ENSRNOG00000073939_tx_176"; exon_id "13_97758578_97758741_+"; exonnum "2"; txlen "2902";
13	ENSEMBL114_rn	exon	97758578	97758741	0.0209615289867119	+	.	gene_id "ENSRNOG00000073939"; transcript_id "ENSRNOG00000073939_tx_177"; exon_id "13_97758578_97758741_+"; exonnum "2"; txlen "2989";
13	ENSEMBL114_rn	exon	97758578	97758741	0.0207215262835029	+	.	gene_id "ENSRNOG00000073939"; transcript_id "ENSRNOG00000073939_tx_178"; exon_id "13_97758578_97758741_+"; exonnum "2"; txlen "3016";
13	ENSEMBL114_rn	exon	97758578	97758741	0.0207215262835029	+	.	gene_id "ENSRNOG00000073939"; transcript_id "ENSRNOG00000073939_tx_179"; exon_id "13_97758578_97758741_+"; exonnum "2"; txlen "2929";
13	ENSEMBL114_rn	exon	97758578	97758741	0.380904168945633	+	.	gene_id "ENSRNOG00000073939"; transcript_id "ENSRNOG00000073939_tx_18"; exon_id "13_97758578_97758741_+"; exonnum "2"; txlen "1549";
13	ENSEMBL114_rn	exon	97758578	97758741	0.0207215262835029	+	.	gene_id "ENSRNOG00000073939"; transcript_id "ENSRNOG00000073939_tx_180"; exon_id "13_97758578_97758741_+"; exonnum "2"; txlen "2874";
13	ENSEMBL114_rn	exon	97758578	97758741	0.0207215262835029	+	.	gene_id "ENSRNOG00000073939"; transcript_id "ENSRNOG00000073939_tx_181"; exon_id "13_97758578_97758741_+"; exonnum "2"; txlen "2787";
13	ENSEMBL114_rn	exon	97758578	97758741	0.0033101700193559	+	.	gene_id "ENSRNOG00000073939"; transcript_id "ENSRNOG00000073939_tx_182"; exon_id "13_97758578_97758741_+"; exonnum "3"; txlen "3205";
```
